## Supplementary material for "Reliable estimates of Japanese encephalitis virus evolutionary rate supported by a formal test of temporal signal": https://doi.org/10.6084/m9.figshare.25486117: JEV_G3_GTRgi_ORC_BSP.log (part 94 of 99)

```
944570000	-46910.59904971477	-45400.74918930328	-1509.8498604114961	-45400.74918930328	337.6818032353161	0.42847354835726337	0.9329569563646275	0.04134532407842702	0.3563830113230207	0.050043342989156275	0.017777230730974383	0.0431640044541542	1.1810571504780384E-4	1.2793027301706514	6.93667267576547E-5	2.3751631730474733E-8	1.439690918741733	-1183.65312219487	59.195977230369984	145.6441578554749	375.74159567822346	1171.5993720845638	455.45685845271373	12.732557090662922	41	17	1	83	25	3
944575000	-46915.90747314311	-45404.7105026853	-1511.1969704578069	-45404.7105026853	401.74771626057867	0.4757440120497747	0.9708753764547923	0.036885193009280406	0.36198837557824426	0.050043342989156275	0.01833228262919401	0.03899536608839602	1.1172755768298333E-4	1.3017214086008833	6.479953580085689E-5	1.8917871392053805E-8	1.3859572545146213	-1184.185638330128	82.48015517417262	336.3353718961404	818.8241032061828	1499.4111023125483	292.7128181744632	90.98343457543068	60	1	3	84	17	5
944580000	-46933.99585120232	-45401.59617662597	-1532.3996745763475	-45401.59617662597	354.4275005772468	0.4757440120497747	0.9039653599091889	0.036885193009280406	0.36198837557824426	0.057079965892084444	0.01970579641604115	0.046106188739942676	1.0796497651761318E-4	1.2234906175976639	6.544737738656935E-5	1.681816117531515E-8	1.3442627296373222	-1202.185648040559	88.44062513200882	168.87816653137517	584.1890917820433	1236.8224195686098	361.5432587556282	196.94693118117914	54	7	1	82	23	3
944585000	-46899.25902601162	-45388.02097756295	-1511.2380484486707	-45388.02097756295	325.84849364472103	0.4757440120497747	0.9776809460025677	0.031964378849012196	0.36050510745928643	0.057079965892084444	0.021693279493765094	0.046106188739942676	1.1022293747222833E-4	1.2227162606578574	6.796471188117021E-5	1.9738768953115262E-8	1.496549188711858	-1208.483145646265	83.88247361258409	140.99731661053625	387.0671539838149	1173.9809735661377	705.4825113493895	157.2953461743217	51	6	2	88	14	9
944590000	-46940.17931202891	-45412.43582053642	-1527.743491492492	-45412.43582053642	353.80350450952193	0.48165330719238764	0.9776809460025677	0.030027403918817152	0.36050510745928643	0.05632020010273922	0.021693279493765094	0.046106188739942676	1.0910669882815591E-4	1.289441435331565	6.659936987934382E-5	2.367697090335187E-8	1.4895404117199451	-1202.8858771899206	77.73419862295918	104.45814187164518	392.9357662924597	1209.5722411417064	386.9486033812249	349.5691283508396	51	5	6	83	15	10
944595000	-46928.42940763803	-45409.55648624321	-1518.872921394828	-45409.55648624321	342.10768635250724	0.4864224618862234	1.0723158356764784	0.04333543918536383	0.3592846421569	0.05181548799709181	0.021693279493765094	0.046106188739942676	1.1434677306940338E-4	1.265277325497214	6.518848491246848E-5	2.3932435436556978E-8	1.5463247944803165	-1215.1678668735929	80.72105144542058	176.39022828110944	522.1568858161174	1382.078663754873	3324.1322879404906	263.05188493884486	57	1	2	93	3	14
944600000	-46911.4645464407	-45397.85865899358	-1513.6058874471187	-45397.85865899358	320.6374326537009	0.4864224618862234	1.0723158356764784	0.04333543918536383	0.3775643644069711	0.06583642696742731	0.022235294610851237	0.046106188739942676	1.1305275735578341E-4	1.2211442502900047	6.550435886847641E-5	4.671989369527813E-8	1.986151974798666	-1191.2693367357404	65.8748943829041	178.34705013853497	735.7198032647975	1189.830457698164	167.41465322252	117.66356545197887	49	12	10	90	1	8
944605000	-46953.20603022178	-45425.68717131431	-1527.5188589074698	-45425.68717131431	381.4138570820315	0.5142860542359736	1.0723158356764784	0.04009063443174843	0.3482170373945553	0.06583642696742731	0.022775141845181746	0.046106188739942676	1.1694847844554617E-4	1.2688433246436426	6.86689650045542E-5	3.0258563249293836E-8	1.5228660570168389	-1188.6240659331495	57.70431189197506	240.46200191732376	360.8452539113087	962.5834408702857	356.1461718052793	150.77353100931714	49	6	3	100	5	7
944610000	-46935.97192534368	-45406.49984024224	-1529.4720851014351	-45406.49984024224	392.3661944495072	0.5142860542359736	1.0723158356764784	0.03706788579355857	0.37359213410183767	0.054981630104233965	0.025151781861742568	0.046106188739942676	1.0933296207214245E-4	1.28398674465304	6.738663217846761E-5	3.232777728352954E-8	1.594182582489681	-1181.5901245243278	55.15054390513222	91.23925285664737	330.9862277134965	825.4328118680706	206.7721937714181	35.86273523179857	46	7	12	98	3	4
944615000	-46963.94369316691	-45402.166901154094	-1561.7767920128167	-45402.166901154094	376.12659524747846	0.5083807231243445	1.2183135970266525	0.03706788579355857	0.37359213410183767	0.05375875575263987	0.023140463855003575	0.046106188739942676	1.0915326009449515E-4	1.263357936991106	7.077027560710057E-5	5.6108968037587735E-8	1.8502777217988342	-1181.7611249462004	91.20935232925703	125.73457899906971	491.01517351572636	1124.4447329410705	349.6013959794385	42.48208909743821	39	17	20	80	8	6
944620000	-46959.113878421216	-45415.555024084395	-1543.5588543368247	-45415.555024084395	341.8077632512552	0.48026854466634533	1.1977289965795057	0.03488594538560013	0.37359213410183767	0.05375875575263987	0.025482823656335318	0.03756928786341718	1.0279803420276764E-4	1.140648506377201	6.697152569226182E-5	2.5821514879732534E-8	1.537945799268668	-1188.7040135259667	91.13279669081275	403.66143533647977	475.9906029597518	1107.0463066764357	242.03813001290982	106.55956097588872	55	2	4	99	5	5
944625000	-46948.01784410045	-45403.671704555236	-1544.3461395452134	-45403.671704555236	384.6712647159594	0.48026854466634533	1.0700695804361964	0.03488594538560013	0.37359213410183767	0.06082028213150765	0.025482823656335318	0.03756928786341718	1.0427468417766382E-4	1.2221374271939411	6.656043217210785E-5	2.8547435211344508E-8	1.555885598722149	-1193.2678946171752	94.39285912914596	149.13931518072138	453.1616427906163	1136.7418755967558	673.8458810505996	170.19108207032684	50	4	6	85	17	8
944630000	-46917.7926278482	-45400.311033656195	-1517.481594192005	-45400.311033656195	399.4462812380867	0.48026854466634533	1.0621766632374834	0.04241276092618798	0.3350625987257601	0.06082028213150765	0.025482823656335318	0.03756928786341718	1.1035087889668483E-4	1.1622307473500222	6.7178678109202E-5	2.3327247230171248E-8	1.5175473607279846	-1199.7490793675488	73.5500888140658	134.0300560229891	278.5570841933476	932.6033958909147	874.3500142951531	326.7540129194202	42	9	4	105	1	9
944635000	-46935.4837975735	-45418.54763493048	-1516.9361626430214	-45418.54763493048	362.50566048172453	0.46708162577401685	0.9326384408060058	0.04241276092618798	0.3350625987257601	0.05041634522972867	0.02507244748260587	0.0401812248932499	1.1655518084422313E-4	1.2408884798050772	6.912938559610274E-5	3.31842090046809E-8	1.6881170833317736	-1196.4964211996926	84.7936926095311	95.12117507252741	740.9121023702291	1229.5787930745496	705.8753672664307	192.7597542035974	39	18	3	69	31	10
944640000	-46939.631416643126	-45405.97569532601	-1533.6557213171154	-45405.97569532601	401.5971492334788	0.49172555728284734	1.0775273888680472	0.04241276092618798	0.33420850366735383	0.05815545262730316	0.020074309023476292	0.0401812248932499	1.159639645124191E-4	1.2707786446743496	6.871023077080665E-5	3.362441984885444E-8	1.6438501946325224	-1194.6769782364145	94.7012386054811	458.97932581051566	1028.5943139426724	1660.4822856844705	563.6673862431065	72.49579913330781	55	1	28	50	27	9
944645000	-46925.47151411323	-45393.2276497515	-1532.2438643617327	-45393.2276497515	547.770513600369	0.49172555728284734	1.0316074000573785	0.0405197682593829	0.380465650147916	0.05815545262730316	0.020074309023476292	0.046447170171350693	1.1508637790750018E-4	1.314209129993177	6.44344413856022E-5	5.6590128816788465E-8	1.9852056227844683	-1194.460529601025	91.18715472611348	515.7247058769432	545.2376229880999	1265.4736996578722	1024.5338838575317	173.8460265974207	50	8	17	59	26	10
944650000	-46944.661428729	-45404.248395107876	-1540.413033621125	-45404.248395107876	505.6422655286173	0.49007215098046397	1.0750204203870937	0.0405197682593829	0.380465650147916	0.05815545262730316	0.020074309023476292	0.046447170171350693	1.0554029490568923E-4	1.2767544933699215	6.210973773260085E-5	4.779581334310432E-8	1.9715985048385976	-1187.9906732843865	68.06369343495905	312.32489113983075	582.4404107027831	1313.1884850774754	473.1223747315259	112.61715561667808	51	6	14	71	22	6
944655000	-46978.18496496188	-45421.762456033444	-1556.422508928437	-45421.762456033444	462.2595033210549	0.49007215098046397	1.035471669471977	0.03232994740360295	0.3980559899902594	0.05130448061689757	0.020074309023476292	0.046447170171350693	1.1056636670056802E-4	1.2915108488133393	6.31045881943534E-5	3.9928556682721E-8	1.7518522239460639	-1190.7223995674842	74.64648571002726	473.69089416043954	1382.6865718346182	1377.0442377384636	840.3643296983022	150.9094302392772	51	19	15	42	35	8
944660000	-46937.75165678804	-45415.342805492925	-1522.4088512951153	-45415.342805492925	508.232423795872	0.4728357445295268	1.035471669471977	0.03304571259158524	0.3980559899902594	0.05130448061689757	0.025289319219911396	0.039625897889718514	1.1592234627605781E-4	1.2531061152163383	6.784463975525349E-5	2.3972171210050585E-8	1.4221149847360077	-1182.5774419614881	63.39643194699047	222.70769028445437	769.2308242396631	1224.571770216272	715.6314973051293	874.3381536783029	53	12	38	27	2	38
944665000	-46954.651623288104	-45417.241670592186	-1537.4099526959153	-45417.241670592186	442.5659378807735	0.43957349115961664	0.8931395846754646	0.03304571259158524	0.3831688623138639	0.05759120761104777	0.021319227737760415	0.042217800341076056	1.1004817794882617E-4	1.2543583896040935	6.470285693614782E-5	4.1974060436977695E-8	1.7589512569110415	-1177.4293843978287	60.35174526084503	224.028920441064	985.6107326293064	1629.1492898826793	639.3853115131656	239.67224659480033	49	20	7	67	19	8
944670000	-46977.371782456714	-45423.05794990597	-1554.3138325507432	-45423.05794990597	470.96909496064166	0.43957349115961664	0.8931395846754646	0.045964296670477224	0.39295377420323263	0.05759120761104777	0.019813480109391893	0.04923381669337982	1.0893055867274822E-4	1.2820725912763662	6.188329925540433E-5	2.5920835902047937E-8	1.4794643442274762	-1193.4317268633404	69.73695905544604	217.4386653528222	1033.1320699445937	1426.2000896610014	618.3980020788766	322.75381284661245	35	35	16	53	19	12
944675000	-46958.124213279225	-45420.923928114236	-1537.2002851649856	-45420.923928114236	484.0819515810255	0.43957349115961664	0.8049513518212114	0.045964296670477224	0.39295377420323263	0.05759120761104777	0.018145996714799655	0.037739466678891526	1.1355057587420642E-4	1.3473308213435098	6.215449189605075E-5	3.563339846658073E-8	1.6226118892825343	-1178.3954340620164	72.73511847343964	90.45558046600422	522.8404279730476	1300.593548182626	713.4197413504708	417.1713130917806	37	20	13	78	4	18
944680000	-46983.20361123807	-45422.21569594413	-1560.9879152939397	-45422.21569594413	509.2574732304613	0.45446521298633696	0.8049513518212114	0.04025758992375266	0.39295377420323263	0.05759120761104777	0.021249180116282802	0.04312932285544866	1.0888009895360153E-4	1.3293290302598595	5.9253778877574805E-5	3.798762544177518E-8	1.6779320465035559	-1198.9816024523213	90.7831989148624	88.39483566616018	377.04048366362355	1162.4958079435958	1116.098202472201	391.83605866625396	32	25	11	78	3	21
944685000	-46931.07039804891	-45401.12559098693	-1529.9448070619824	-45401.12559098693	507.62288780275014	0.4308377893118853	0.8049513518212114	0.03193603696496134	0.3286380820875252	0.05589876885043727	0.019907393552063054	0.04312932285544866	1.1895455436361155E-4	1.2510777929742776	6.38029717292288E-5	3.868340230584838E-8	1.6730903646905815	-1191.8706919342503	74.41935305910556	104.02081267942481	312.64217489305867	1510.3637248237367	211.22277383415414	289.7859068151584	40	23	5	82	1	19
944690000	-46932.2634196346	-45394.34329373777	-1537.9201258968255	-45394.34329373777	596.2193070899671	0.40908525713332594	0.8049513518212114	0.04422394623369422	0.3422498866055622	0.05245038843356874	0.022342424876510444	0.04312932285544866	1.1492389761053394E-4	1.3141307682598937	6.249940930971981E-5	2.597287002155667E-8	1.4279786185622478	-1185.0651307380604	42.82669339507774	121.52087672647018	301.7300339339633	1125.5002299306104	304.36140532502435	348.3947046905315	20	34	11	74	2	29
944695000	-46950.220793851135	-45405.16798242589	-1545.0528114252445	-45405.16798242589	500.05530853465774	0.4139779273892072	0.7831090652982766	0.039391736281355026	0.364236489462446	0.05245038843356874	0.024069870706786112	0.05055496577474964	1.1309542952196883E-4	1.234184363448895	6.119780901951931E-5	5.082202178628056E-8	1.9902539799633978	-1199.1392435153937	91.36694106003718	154.28295625797455	840.690206381706	1705.8549328761576	742.6773960826981	413.2065005961534	28	39	6	61	13	23
944700000	-46945.786885310175	-45414.30604074434	-1531.4808445658343	-45414.30604074434	532.9887811547624	0.40618847275171616	0.7705680523158814	0.039391736281355026	0.35866183955027797	0.06048193210532845	0.024069870706786112	0.03865852789280274	1.2060374934574261E-4	1.3298892673011475	5.908147857989101E-5	9.186028919418669E-8	2.4357537208909714	-1207.6801680000847	85.61621189237415	95.43139561118893	319.23453955869	1389.7052990955842	1105.3012468112693	389.3370277713971	9	53	2	64	32	10
944705000	-46932.94882186978	-45418.40259829603	-1514.5462235737468	-45418.40259829603	587.78926381028	0.4350254662408018	0.7705680523158814	0.039391736281355026	0.3299182940408946	0.06048193210532845	0.024069870706786112	0.03836708804043782	1.1879305376176919E-4	1.3913266742507706	5.508360864386204E-5	1.0960460376892958E-7	2.6741291148344466	-1205.4272803735262	79.99727605739685	134.69847029321923	179.90315569830187	1573.659787950531	1485.4105393157702	298.1443896792645	9	50	9	65	17	20
944710000	-46932.91402956571	-45420.97667607526	-1511.9373534904494	-45420.97667607526	495.21915895727807	0.40958664015398066	0.738724424003143	0.039391736281355026	0.3739254749678167	0.052241511994373255	0.02205457847762799	0.04355797474575266	1.239658688063338E-4	1.4837890174723765	5.7587611845297825E-5	9.379315793166792E-8	2.4713618181387575	-1208.058433721086	101.67106596274664	109.22277161844112	407.579782204231	1502.1969005244994	484.4805591868871	290.2218830880776	10	55	4	79	2	20
944715000	-46944.653133107735	-45416.1040062633	-1528.5491268444352	-45416.1040062633	444.47270741886945	0.40958664015398066	0.7407300124683152	0.033663965034221595	0.3739254749678167	0.052241511994373255	0.02205457847762799	0.04355797474575266	1.2047876996355292E-4	1.3823895156514832	5.5396677034606895E-5	8.368192950649176E-8	2.2992534706533276	-1210.5855636569736	105.03096455933273	107.36578246982712	946.3750448282927	1811.3911790189795	172.56354676944838	241.3616445002271	20	49	8	74	6	13
944720000	-46929.50076496835	-45406.86271082646	-1522.6380541418805	-45406.86271082646	500.9243570226704	0.40958664015398066	0.7540576190990842	0.04470500797981912	0.37437868970489196	0.05091156702208178	0.02205457847762799	0.04503973835584091	1.2076184978869497E-4	1.392052511875999	5.881265107502072E-5	6.429274429915125E-8	2.1645313255394596	-1208.6100796583275	96.80174226584906	119.78600348982692	1047.2766803214233	1497.0020257395229	428.17808972845853	260.79816319607386	19	47	18	66	19	1
944725000	-46947.25294167736	-45403.582745547996	-1543.6701961293677	-45403.582745547996	511.0200094978674	0.40958664015398066	0.678724712441918	0.0379716548417818	0.3239867365986641	0.05136743400450845	0.019372887540346148	0.04034237252949089	1.1183695824802012E-4	1.2434016155740288	5.607078707538737E-5	4.964614891422158E-8	1.96291859187519	-1214.603780269006	45.53933630935811	112.43652785407377	711.1953349930019	1357.6086678934298	933.9055771111202	292.9105522023073	8	56	3	79	12	12
944730000	-46934.97643470403	-45412.239570585305	-1522.736864118727	-45412.239570585305	547.1382729750683	0.41389257209708397	0.678724712441918	0.0379716548417818	0.35058979149004693	0.0522560969204934	0.019372887540346148	0.04616335797957145	1.1655424884697019E-4	1.3392694092184232	5.822324621262826E-5	6.191082294495551E-8	2.047884079627772	-1203.651035337504	86.9616443266629	108.74610442395195	294.3358945706664	1463.0226966805767	1095.7775944011237	382.24737540573153	23	43	1	78	8	17
944735000	-46914.82432207829	-45414.93930538042	-1499.885016697868	-45414.93930538042	479.8032550611351	0.3896132981230769	0.678724712441918	0.0379716548417818	0.3616882943340331	0.0522560969204934	0.019372887540346148	0.03523063660037931	1.174580939709309E-4	1.4261088477084751	5.799277320485121E-5	5.06203258409317E-8	1.9485936218244886	-1186.3334520823832	76.64654083439957	71.31555912473867	351.40537483115554	1431.2506710535094	1045.9566835166108	125.4279295325038	2	61	7	74	18	8
944740000	-46911.713149413554	-45406.376125268296	-1505.337024145257	-45406.376125268296	555.9959398929311	0.3896132981230769	0.678724712441918	0.043071980100782656	0.3616882943340331	0.0522560969204934	0.019372887540346148	0.042099772859363546	1.1445336834612735E-4	1.427785219268452	5.660859993007715E-5	3.3263673029269724E-8	1.7187934567066576	-1198.8223316323665	65.78629955308949	78.1226073961069	194.22211497091453	1619.526275469544	514.9184547089361	253.0182427760322	28	32	11	75	15	9
944745000	-46937.29597897498	-45402.469115305765	-1534.8268636692176	-45402.469115305765	522.1296142384329	0.3896132981230769	0.678724712441918	0.043461167133647255	0.34591503615239544	0.047729087471460166	0.019372887540346148	0.042099772859363546	1.102325633109485E-4	1.3188380626727167	5.837567311212276E-5	6.019561695223169E-8	2.1834899204758655	-1200.879731418826	111.8527926846286	99.21708087340183	242.26380092142128	1727.661557233873	1173.3221338840726	168.64838118854914	6	53	10	74	14	13
944750000	-46942.52948078164	-45398.36418869672	-1544.1652920849122	-45398.36418869672	440.6073227292724	0.3892342662380193	0.7117009032854201	0.04476298646396606	0.34591503615239544	0.04632645216620632	0.02500739675412056	0.042099772859363546	1.1310029656621099E-4	1.3031582282734844	6.416116365385949E-5	3.469512991799533E-8	1.6133198393619685	-1193.2403565229322	65.66077372492411	129.90587696200254	315.10964488554475	1235.4787707160165	831.6727929021703	169.1042308238657	14	52	5	64	21	14
944755000	-46967.334211761976	-45410.64778722737	-1556.6864245346082	-45410.64778722737	511.81810462929377	0.40459236318637265	0.7117009032854201	0.04282540565033756	0.39951158224360417	0.06373372974729455	0.02500739675412056	0.042099772859363546	1.0842247993880923E-4	1.2851689127521568	5.909993501467055E-5	4.8809705401218954E-8	1.9000406005231223	-1199.4481436537567	54.982393335658294	139.41793303794583	191.80774586935377	1390.1586153151648	1587.79038190677	186.6207191388044	15	32	26	43	40	14
944760000	-46950.2782955896	-45408.22628767145	-1542.052007918142	-45408.22628767145	452.4858414071534	0.40459236318637265	0.7016319574533688	0.04282540565033756	0.3680060937155835	0.05915618976115199	0.02500739675412056	0.042099772859363546	1.0939458142697714E-4	1.3784133245390104	5.7596409162600186E-5	4.756009346667331E-8	1.88380957144969	-1200.8993470260423	85.15028191702999	121.06413366549714	291.28386435611066	1187.877191796774	1444.9073792026577	132.85688138383517	38	29	6	38	43	16
944765000	-46990.32627278872	-45418.29413795361	-1572.0321348351076	-45418.29413795361	447.8173703284562	0.40174257661731444	0.7134994795414644	0.03828332109766621	0.36179291873756364	0.05915618976115199	0.02500739675412056	0.042099772859363546	1.0439801286258806E-4	1.3989039284024474	5.6236150336201775E-5	5.60000668203812E-8	1.9661355642831764	-1205.1373128953269	97.6826978865139	253.8645573027425	380.6094989448256	1657.8427325725327	1815.891650172394	124.38916097296584	55	10	13	62	14	16
944770000	-46982.86603917902	-45429.71675303542	-1553.1492861435963	-45429.71675303542	472.66972456715524	0.40783060435158885	0.7134994795414644	0.04006198286447474	0.3347464564971197	0.05738008303656905	0.020560052681396646	0.042099772859363546	1.102564406692804E-4	1.2429983084578535	5.87555131756013E-5	4.326506129793307E-8	1.7614557153162549	-1198.7542469285074	116.2784210899547	377.07155456518274	658.6065154357318	1588.0924570525553	646.7627441308002	245.62590808078255	62	4	16	63	15	10
944775000	-46964.39605751314	-45419.52814838294	-1544.8679091302067	-45419.52814838294	480.2086767207926	0.39064756332897443	0.6367956556513997	0.04006198286447474	0.3794116560067369	0.05798812153666348	0.020560052681396646	0.042099772859363546	1.122255071496519E-4	1.2960376147756136	5.884050941782924E-5	3.920914869271636E-8	1.7220387413078555	-1201.346180337122	95.65081856733873	355.2025398625955	1280.3597109266816	860.3172027813185	1547.8862899505793	162.59728966265115	61	4	29	29	33	14
944780000	-46985.459425148256	-45419.43081840545	-1566.028606742802	-45419.43081840545	510.13038745153386	0.3994270206348526	0.6117392648731075	0.03802761643549385	0.32417660651964875	0.05366384539733987	0.02174333210911175	0.042099772859363546	1.1154891109086048E-4	1.2490549237713624	5.903219957151814E-5	4.068894297205742E-8	1.716443916570612	-1204.8713664406673	89.16508119899514	174.20563173094274	1339.984510534084	2155.632385647571	1090.4963835694566	236.97796196202611	49	16	57	21	12	15
944785000	-46995.9502172574	-45436.32822989476	-1559.6219873626385	-45436.32822989476	568.354946645607	0.3559807460599937	0.6117392648731075	0.03457348100515573	0.3270559170520201	0.05366384539733987	0.02400695170121915	0.042099772859363546	1.1925505725200435E-4	1.4089847168225362	5.942634634671746E-5	7.587623416109472E-8	1.9683816246573653	-1197.0504441472656	90.03864054531486	307.57598200762055	1345.3259822458378	2592.2661318188175	1067.5704989378526	201.4695399997795	61	3	78	5	8	15
944790000	-46940.978135381694	-45414.76713754307	-1526.2109978386213	-45414.76713754307	508.49762236888193	0.39587511716866886	0.6791544625742411	0.03457348100515573	0.3270559170520201	0.05312746418363723	0.02025776158746613	0.042099772859363546	1.1795970863029852E-4	1.2025812222775425	5.962506148645108E-5	4.2655162069829766E-8	1.8618611378025265	-1201.592311581979	84.55481193598311	344.1355400140373	1231.9780687966988	556.4445018481098	131.99669569311231	87.23973773113381	62	1	92	2	11	2
944795000	-46963.23862509011	-45418.65754240895	-1544.5810826811544	-45418.65754240895	534.5442178612902	0.39587511716866886	0.7649065069459072	0.03625813023963092	0.3270559170520201	0.05312746418363723	0.02025776158746613	0.042099772859363546	1.1554128393241027E-4	1.3242019419923812	5.9275850064735295E-5	3.4128397327692E-8	1.6348403603118278	-1212.1928048474197	124.99824637746866	537.9779809297327	1424.6234819238236	1394.5601564936214	269.03540801664735	230.92965828817128	62	3	82	10	7	6
944800000	-46953.59574450887	-45414.35527615586	-1539.2404683530133	-45414.35527615586	477.52820403852786	0.3676728725019689	0.6931158314142467	0.03427103542144383	0.3554603474834464	0.050788166497427865	0.019713218721097388	0.042099772859363546	1.2047238870750289E-4	1.3411677732902225	6.136899741793481E-5	2.366890153838868E-8	1.4091152668170175	-1214.9879703734048	128.84118808515393	345.9841613751111	1452.2409777295857	865.8640396734672	393.81592312384726	327.82106430334994	56	9	91	2	2	10
944805000	-46953.76411913511	-45434.24948142378	-1519.5146377113256	-45434.24948142378	446.06677851304914	0.41256679487985254	0.7860294914878894	0.03427103542144383	0.3648928594065819	0.05991070286769041	0.019713218721097388	0.042099772859363546	1.1467953359884858E-4	1.39543840406179	5.980104654734552E-5	1.5001616402925548E-7	3.0552437892431903	-1214.8783137230675	127.14772481887054	620.9654356072713	1332.5526159491972	124.07326854085622	121.09138142428566	163.71033144165185	62	1	97	1	6	3
944810000	-46950.00272115609	-45427.9919929698	-1522.010728186287	-45427.9919929698	380.9283344914376	0.41256679487985254	0.7860294914878894	0.04022146989310167	0.3277903217049581	0.05991070286769041	0.023018857962803407	0.042099772859363546	1.2154148186913337E-4	1.286435576225657	6.48701893331806E-5	3.7503651125315236E-8	1.7213220383368761	-1206.5484979518117	129.11666443508386	605.7391990335103	1105.4894806114805	90.8732194556816	174.0699650043505	84.71445588904757	62	20	76	3	5	4
944815000	-46938.3972764337	-45423.92399970584	-1514.473276727864	-45423.92399970584	375.8166361350802	0.3904735073375492	0.6882733617726424	0.03766967462943697	0.3722290436595783	0.051790127009025105	0.018383287604297787	0.04894664074692639	1.1856821067556393E-4	1.3365834390572175	6.210230069340173E-5	2.3695052517070113E-8	1.5256843023865332	-1207.1911000195707	120.37471470927102	514.9770531241949	1250.0813537132128	956.9297169880026	258.34506355002696	119.64996940347068	61	1	88	9	4	7
944820000	-46943.24756632956	-45426.17029641842	-1517.07726991114	-45426.17029641842	402.6214502145097	0.38749135075941193	0.7279886270661192	0.03645274717612579	0.3748316447124524	0.05956103653706355	0.018383287604297787	0.04334048279775844	1.1830091540818251E-4	1.2628969311266809	6.2843638804991E-5	2.4360808525595416E-8	1.5620347886893773	-1216.9363954927276	121.1349187533562	144.08596075809388	1031.8061140567168	588.62610351505	327.313989468199	66.50264675279033	49	12	96	3	8	2
944825000	-46943.85923938887	-45430.59246889858	-1513.2667704902822	-45430.59246889858	344.67995095065163	0.39913688627816885	0.7279886270661192	0.042740600928652575	0.3686798111177753	0.04861590724683076	0.018383287604297787	0.04334048279775844	1.1646155907895069E-4	1.2740542865830562	6.276134824657897E-5	1.8239825312463228E-8	1.4034845265937486	-1212.7489328994661	96.98023337039207	230.04829145211593	1308.791180436925	1021.1407901046439	609.9757005764801	103.09544497474347	60	1	66	14	17	12
944830000	-46954.88943178216	-45434.36748584832	-1520.5219459338418	-45434.36748584832	398.9977220087451	0.39913688627816885	0.683805172001236	0.03883577537195246	0.35509394818526285	0.04861590724683076	0.024825192801234332	0.04334048279775844	1.119955319927979E-4	1.3060899443700473	5.954497083742526E-5	2.7687704882101628E-8	1.6697045519866152	-1210.9171910442653	100.41821870011947	338.45930672102355	1403.8929975999076	778.8289251152281	1464.9002655757085	103.57082103946864	56	6	84	6	5	13
944835000	-46927.43291082833	-45403.8865550387	-1523.5463557896323	-45403.8865550387	393.08946708256354	0.40351534485339824	0.7022538100863563	0.03883577537195246	0.3477491909363079	0.05091961674508322	0.024825192801234332	0.04588106719227803	1.1682993941746754E-4	1.350970916754317	6.27314199746118E-5	2.9146377515443824E-8	1.6249488386021484	-1214.5322725200115	117.5914655854107	578.8208751675426	1604.3882295170222	1479.4605553107315	923.402956446257	177.9905328991314	57	10	78	2	13	10
944840000	-46937.760949308155	-45402.68497825981	-1535.075971048345	-45402.68497825981	416.709242136411	0.39757035474190117	0.6806120022522126	0.03517651424077288	0.378118611979406	0.057962030484766565	0.024825192801234332	0.03282516799228372	1.0716248954011742E-4	1.2770525200549296	5.9287432416422124E-5	1.9825725629381565E-8	1.4963928246580531	-1223.2754142185747	117.4020173200165	652.6276451865372	1316.421793747364	1411.2499828666475	368.5011212958052	154.33167798416548	54	6	97	1	3	9
944845000	-46944.24820929718	-45407.5833726302	-1536.6648366669756	-45407.5833726302	395.7060218994428	0.39070736273138723	0.6393636533383353	0.03517651424077288	0.37315241964283874	0.060540196833661485	0.022371437606894144	0.05135573209858389	1.0506771182280594E-4	1.2624596884983705	6.089234051325469E-5	1.90550527186382E-8	1.4702683518714457	-1219.8903370051119	91.6389495133144	208.53062396999675	1325.3515430287416	1125.4625954349774	474.1104340315262	66.06663523875088	54	7	97	1	6	5
944850000	-46977.26660642289	-45401.83580586987	-1575.4308005530174	-45401.83580586987	422.84012364761486	0.42820341142528423	0.7393184154134882	0.03898388770713455	0.37315241964283874	0.060540196833661485	0.022371437606894144	0.044087164399209594	9.976958204314334E-5	1.2130847070042114	5.971259591590875E-5	2.8009613746828436E-8	1.6552093215094024	-1224.8161643499302	103.37995778877996	320.0183530366568	1551.9678779384622	1950.7009621068567	623.7373420864404	302.34962079801846	56	3	94	2	7	8
944855000	-46965.26449171279	-45398.93174791579	-1566.3327437970022	-45398.93174791579	593.5902962183608	0.42820341142528423	0.7890296094968914	0.03763279689723557	0.3576454997170151	0.06020733772705574	0.022371437606894144	0.04543714618883645	9.798832725046108E-5	1.1646231000493674	5.6698529456178835E-5	3.0907647849221334E-8	1.7461007330439173	-1223.2104691138597	83.26711714606647	355.15356704701924	1272.4256385661238	1063.8414956069107	521.113367799083	219.13327355312197	56	2	77	19	8	8
944860000	-46949.278253850556	-45384.26653659704	-1565.0117172535195	-45384.26653659704	564.1088535377962	0.42820341142528423	0.7890296094968914	0.03763279689723557	0.3508780654436698	0.06020733772705574	0.01984931070216651	0.03862305147942979	1.024491659964838E-4	1.26238862357366	5.71710676643028E-5	3.346843420171227E-8	1.74059845220753	-1217.9554824633956	65.22255813844504	207.11841211498714	1428.7800464624745	530.0047019247364	84.24855472561592	99.90316516742242	45	14	86	17	1	7
944865000	-46939.847312743914	-45385.267919188576	-1554.5793935553359	-45385.267919188576	469.98689740166907	0.4065284932950679	0.7890296094968914	0.035831178902660715	0.35947677873631184	0.05834827885381078	0.02593684760532862	0.034982879998998705	1.0462352865239153E-4	1.2455170419934949	6.201244328450803E-5	2.024039225872775E-8	1.477577418809515	-1224.2987048304435	126.84672394169492	265.85573877594123	1603.6234779701426	342.0203339834784	807.6461876699063	589.0016543376083	54	6	84	1	1	24
944870000	-46952.70999335925	-45406.56105491946	-1546.1489384397862	-45406.56105491946	534.5363076950196	0.4184189851901343	0.8581845910677961	0.03812505509683947	0.34763763664264363	0.04829350786864636	0.01676939413728092	0.034982879998998705	1.1402598320098476E-4	1.3610710640728456	6.437215931903218E-5	4.759327569601872E-8	1.8484033983620212	-1206.068071803456	105.57232454156795	371.3626976560606	1354.1377753402276	405.4929280081154	540.6728223151299	156.8202574247281	58	2	84	3	16	7
944875000	-46966.43145899223	-45396.01013638662	-1570.4213226056088	-45396.01013638662	514.1051970791686	0.4498685078035792	0.9058668292639666	0.042946108909558744	0.34763763664264363	0.0553993307807299	0.01676939413728092	0.036463980107803565	1.0420026204021673E-4	1.3608617446344071	5.858646709170714E-5	2.8460969631403074E-8	1.6323106328061299	-1215.2514941926338	94.43864158376304	457.8355404401906	1940.0418175810926	848.3289226091218	375.9278906379216	363.79499093437585	57	20	61	21	4	7
944880000	-46979.39100708618	-45416.120476645454	-1563.2705304407298	-45416.120476645454	472.5834300362193	0.4714603204332327	0.9506855124648136	0.04082817185062226	0.37430121667220806	0.055819710091946424	0.01676939413728092	0.040113788452716286	1.0365569640292897E-4	1.2086812473561275	6.268381233607904E-5	3.899038737363181E-8	1.8918900161272907	-1214.9908897647472	93.87149677543658	301.40749547592327	1335.6234007833643	1390.2976491710674	389.85799492684384	132.1792018613104	57	4	62	23	19	5
944885000	-46958.33188038373	-45392.7432379911	-1565.5886423926327	-45392.7432379911	435.122295351127	0.4714603204332327	0.9506855124648136	0.04082817185062226	0.37846345466257825	0.055089576901636086	0.02065880792220609	0.04114323881969212	1.0468560563053412E-4	1.2458116193005233	6.41982518794061E-5	4.016259801275469E-8	1.852913902433579	-1204.3167402813513	111.51783946952429	973.8738241134481	1994.0237020313873	920.8501177852163	599.0619974878019	362.20969132434794	61	27	42	5	23	12
944890000	-46956.70078248219	-45402.80739777073	-1553.893384711457	-45402.80739777073	431.7026575671822	0.46377534814288957	1.0239890306741422	0.04082817185062226	0.37846345466257825	0.05873456529472304	0.02065880792220609	0.04114323881969212	1.088630002816592E-4	1.2399785998983792	6.70376285858333E-5	3.2720993144632543E-8	1.6428938208546766	-1196.364936817196	98.62028284940932	758.0017864716037	2442.0437318889085	1759.6605165173373	1553.4829339886132	456.9813102439664	62	40	6	4	29	29
944895000	-46993.4094237894	-45427.69899208303	-1565.71043170637	-45427.69899208303	456.2933904449429	0.4893202320073428	1.2149641168287522	0.0386877042788563	0.34725036786377556	0.05873456529472304	0.028005209291145156	0.04935340286218803	1.0843849159994977E-4	1.2178754798230758	6.65563654565317E-5	2.900156363894103E-8	1.5466941878244604	-1195.192210457882	93.63663788408697	1025.219248444208	1556.002719280163	2003.666784119767	1317.3581959041219	326.3456940715313	61	38	13	16	14	28
944900000	-46952.17552763081	-45409.66352060412	-1542.5120070266937	-45409.66352060412	480.61272829189716	0.4893202320073428	1.2149641168287522	0.04296536935487157	0.34725036786377556	0.05291626320413577	0.028005209291145156	0.0336406166044025	1.1100248619591188E-4	1.2422520386939635	6.828419988332422E-5	2.145456117452669E-8	1.4433771465248362	-1202.8005836892178	117.29914068827871	1092.247854830356	1332.8105284002306	1227.567966235912	517.9677267467466	144.1867540025565	62	51	16	11	23	7
944905000	-46963.64131708399	-45415.81503544718	-1547.8262816368049	-45415.81503544718	470.32745795934846	0.4893202320073428	1.2149641168287522	0.03615227408636396	0.3629712416064496	0.0537387469183065	0.019837409722725647	0.03261142331207672	1.0814148978925404E-4	1.2241299834249244	6.610466874524821E-5	3.07472519069649E-8	1.6727379659102721	-1211.0701388430336	135.05202846920287	786.2268379415299	1387.7221296704076	954.2964293804988	417.6711972473526	489.94831987290576	61	20	18	58	4	9
944910000	-46951.6757306853	-45407.818232175356	-1543.8574985099506	-45407.818232175356	429.01193698300324	0.4639915113775651	0.9680611934836354	0.03294516569700179	0.35001929049586616	0.052884756447135785	0.02468930472313078	0.039241109683208666	1.0530451021276769E-4	1.2957511010246119	6.557008311596807E-5	2.1374627782990164E-8	1.4864679803408005	-1208.7645470350467	122.59585444887348	742.7613500760649	1143.8642464852696	1184.806416122175	505.8926326709011	730.2248892049249	62	8	18	55	15	12
944915000	-46945.19384623188	-45395.336142786975	-1549.8577034449079	-45395.336142786975	439.59439455814413	0.45690808346433565	0.9680611934836354	0.03294516569700179	0.35001929049586616	0.062356536518562385	0.023030867533401347	0.039241109683208666	1.0809425527195876E-4	1.2613642342707916	6.74503003429395E-5	3.946840404309733E-8	1.8266048425644779	-1210.394410703481	122.78771239221213	366.2357711799222	897.7120318228958	1436.7645913285608	325.6203741208876	82.81218474138815	58	3	32	51	18	8
944920000	-46954.21557089889	-45402.90979000981	-1551.3057808890703	-45402.90979000981	408.28922334744914	0.45690808346433565	0.8872205017369231	0.03294516569700179	0.3396062233703373	0.062356536518562385	0.023035916376814652	0.039241109683208666	1.0645387555947482E-4	1.2743325499315097	6.509448165028819E-5	2.727631697103553E-8	1.621292667743677	-1207.2375965073898	141.88411141980006	804.2802230260161	879.5809586254618	1536.4314527151014	618.2721065317584	161.9695590008364	62	35	8	31	25	9
944925000	-46918.28670019919	-45381.524131558566	-1536.7625686406234	-45381.524131558566	427.9153998622306	0.45690808346433565	0.9284556778894504	0.03294516569700179	0.3484179376829727	0.05076161917604212	0.022125018236268848	0.039241109683208666	1.0723327887619186E-4	1.350413357940266	6.430507767582663E-5	2.1450285649070533E-8	1.5403853054986545	-1214.0980810943927	140.07177699428595	1306.2090080570556	1704.89994538213	1614.4556186559435	617.3200177065925	392.64027008881106	61	35	27	11	12	24
944930000	-46965.59766686057	-45406.50227094444	-1559.0953959161318	-45406.50227094444	430.7764740120877	0.45690808346433565	0.9501982461181997	0.04235602416641328	0.3484179376829727	0.058483073941230465	0.026713878351157495	0.049183438983914966	1.0507546052987765E-4	1.2499686608558078	6.531253599850345E-5	2.633404825752372E-8	1.6252119339358448	-1210.3301331526293	134.7345180447316	833.6343309288811	1073.321503693158	1686.2109739308562	752.551781060242	476.95995319415005	63	27	42	4	8	26
944935000	-46967.63727370041	-45401.47735797692	-1566.1599157234937	-45401.47735797692	457.1087453644188	0.4409959288932244	0.9560144155992892	0.04269976863145828	0.3336117150406027	0.059740866228651594	0.022454906401927714	0.049183438983914966	1.0847405796516167E-4	1.263645884691204	6.609747103721072E-5	3.296086187499772E-8	1.7056645490443294	-1210.1795790409933	151.3858918195397	796.9345737184441	1789.4291920482929	2672.4072339788036	1887.009203900355	617.2600247642255	65	10	23	9	30	33
944940000	-46938.40531843064	-45386.40726554495	-1551.9980528856925	-45386.40726554495	482.52181569858215	0.4691413104676304	0.9560144155992892	0.036374413946901864	0.3521210420011433	0.06104289628869948	0.022454906401927714	0.04277406455522723	1.0770989425795746E-4	1.3402613686770513	6.132041858398344E-5	3.570627928930114E-8	1.7686031125076087	-1207.4776839083277	130.18699275668317	319.6928466011852	1397.575433442433	2040.9239874513098	2168.2035249119026	346.73948129297327	60	5	39	34	5	27
944945000	-46948.51812738024	-45405.70449757325	-1542.8136298069887	-45405.70449757325	471.1018990278626	0.4519423003597869	0.9560144155992892	0.036374413946901864	0.3521210420011433	0.06104289628869948	0.021956888564118662	0.04277406455522723	1.0849999063564074E-4	1.3551198967987466	6.433458826306648E-5	2.8475727990353405E-8	1.5602739164517587	-1196.7784550060012	94.61936046008057	278.57878780213485	938.7891243854251	1657.9614945191918	735.9185339007074	149.97363943126243	62	3	19	56	27	3
944950000	-46977.19580501388	-45423.26229053088	-1553.9335144829965	-45423.26229053088	427.3701392224733	0.4519423003597869	0.9560144155992892	0.036374413946901864	0.3584432902209493	0.06104289628869948	0.021956888564118662	0.04487300314851119	1.0813025125699486E-4	1.3308115181209714	6.35435612714303E-5	3.187415969857489E-8	1.6082668802574567	-1202.4305146087186	137.5636182853121	385.96676603767014	1543.162238321789	1662.6582049724746	712.3597561660272	320.88603496049245	64	4	16	52	23	11
944955000	-46947.426976702794	-45415.09723843278	-1532.32973827001	-45415.09723843278	462.80360983497616	0.4636386955678921	0.9458851559286597	0.04098525325925945	0.3584432902209493	0.06104289628869948	0.021956888564118662	0.04717872731729711	1.1235583862853131E-4	1.2861358844567028	6.443504538665872E-5	3.857792730405141E-8	1.8468689823509454	-1205.555974664549	87.71442168983246	165.2931957080806	748.1911624589193	1737.512541234188	724.3047679454122	1646.5915993038495	55	8	16	52	31	8
944960000	-46945.32153492593	-45421.874494131844	-1523.4470407940933	-45421.874494131844	445.96281342628794	0.4636386955678921	0.9937303905309857	0.03453407131040615	0.3584432902209493	0.06104289628869948	0.028905565515908383	0.036005749812295935	1.150143557348433E-4	1.3193874357970707	6.638442159615095E-5	3.9255732801692145E-8	1.7641851504032657	-1189.755361893725	83.25709306376639	241.5859294379025	947.6688621476424	1335.461223164092	423.2586422679948	102.31138755970771	62	1	30	51	25	1
944965000	-46927.24630424681	-45393.48437250395	-1533.7619317428546	-45393.48437250395	397.5081192854995	0.47686889722456044	0.9937303905309857	0.039342917955846324	0.3584432902209493	0.0558561694817001	0.019935326758287717	0.045871700328563934	1.133268307222808E-4	1.2965657091175087	6.659530804579441E-5	3.3124782049963466E-8	1.66609653488424	-1189.2625537554793	86.33095457118667	448.2008201969028	840.4140773591882	1296.7094842221416	453.6285005567356	30.271285757711077	63	13	25	46	22	1
944970000	-46924.16250472835	-45387.334702899054	-1536.8278018292979	-45387.334702899054	409.17373285945797	0.4797526165641067	1.03715225333936	0.039342917955846324	0.347696155298099	0.0558561694817001	0.023855241192952254	0.042168051802066266	1.1238177149162916E-4	1.2876442010919318	6.549308303096007E-5	4.808735863447116E-8	1.8343028884179742	-1180.9081463696807	90.34801556868703	200.69992379799015	839.1260594239498	1352.0547894374845	313.3466691719002	222.64579416352788	49	16	22	62	13	8
944975000	-46956.62511390731	-45409.730149896	-1546.8949640113074	-45409.730149896	443.1938087294183	0.47878536776130237	1.0371292770714287	0.04235500294653568	0.35319944061886216	0.0558561694817001	0.023855241192952254	0.048935164093531124	1.0855862635084177E-4	1.3481262547673083	6.449598947112912E-5	4.439639111319477E-8	1.7922753359837458	-1193.9143973649257	80.16578298839782	295.3862486961764	842.8499951390626	2245.7848596139547	380.87550550486367	490.47698949521987	56	11	18	61	20	4
944980000	-46916.311707087705	-45385.111838809644	-1531.1998682780584	-45385.111838809644	354.35215395226027	0.48159180998673323	1.1561158933109155	0.04235500294653568	0.3699273452934959	0.0558561694817001	0.025300237773511758	0.04527783752293421	1.1011534010151164E-4	1.2855123526377628	6.33611004100097E-5	4.538106437211794E-8	1.845481382247423	-1190.5615508083674	89.86862164829888	377.93387274853325	1118.084057006644	1699.0579984491908	494.4724842604054	242.6262497373225	67	5	3	74	2	19
944985000	-46923.99427208086	-45386.53685824616	-1537.457413834702	-45386.53685824616	324.8429520636543	0.48159180998673323	1.1561158933109155	0.04235500294653568	0.34584741934696667	0.0547110311669608	0.018922931626027865	0.03738631209238882	1.1568621497608696E-4	1.2482758222073893	7.044075953520938E-5	5.133610512972624E-8	1.8828829787106103	-1193.2875868654007	93.59717918245333	71.39715691267656	324.9206898848664	1598.1060542268078	1520.2312601079025	201.17721704768067	45	20	3	40	39	23
944990000	-46950.496259619336	-45394.34030108741	-1556.155958531923	-45394.34030108741	306.9410923408987	0.48612755216129055	1.1561158933109155	0.038802410544879505	0.35400739560043426	0.049849026387741587	0.02293303475972918	0.03738631209238882	1.0584366337665973E-4	1.3180542642867599	6.699741952283698E-5	2.866460901825666E-8	1.5289095594675037	-1191.649648682636	140.26270764080786	99.1663114582618	442.5570366533993	874.8825847452556	1531.7536710958611	129.6880525216728	14	47	8	22	60	19
944995000	-46926.165122971	-45380.73384703572	-1545.4312759352788	-45380.73384703572	288.654451962911	0.48612755216129055	1.1561158933109155	0.038802410544879505	0.3505475636712102	0.049849026387741587	0.01911480524311986	0.050377467838780395	1.1126306403060294E-4	1.2455388651436246	6.786791434032858E-5	3.357474288844484E-8	1.648258554937366	-1192.589838569506	89.21367200885207	113.95752837425482	553.2783743527078	1654.5198082171203	1205.6355029605004	150.3340670811515	4	54	14	54	28	16
945000000	-46917.33380457613	-45399.55043196483	-1517.7833726112929	-45399.55043196483	286.4597664831254	0.48612755216129055	1.1177449669831583	0.035731957606456484	0.3670181532553538	0.05677396361516186	0.01911480524311986	0.050377467838780395	1.1746881497822078E-4	1.280309381704366	6.912689775981208E-5	4.150737430288843E-8	1.8588565377668518	-1196.8667353989638	114.97773187477937	127.33498864777764	573.3592621403574	1565.429749592063	819.6442165053559	232.06248895051027	20	42	19	58	17	14
945005000	-46901.05317327091	-45397.514847294115	-1503.5383259767984	-45397.514847294115	298.0657059026404	0.48612755216129055	1.1177449669831583	0.0403543693747819	0.3670181532553538	0.05533676033705201	0.024960987374137135	0.04500251214104646	1.2516313475556198E-4	1.2944404470645603	7.054657568916181E-5	3.8968846677996684E-8	1.8145079933495345	-1207.1357912316455	71.87749295799097	133.23041015442777	392.8115998082081	1541.2653090300919	661.6190603727528	214.05608936349654	1	61	8	65	23	12
945010000	-46918.680065861416	-45413.37861449147	-1505.3014513699475	-45413.37861449147	291.0259169129945	0.48612755216129055	0.9841136728726927	0.0403543693747819	0.3670181532553538	0.05533676033705201	0.024960987374137135	0.04500251214104646	1.1720277186486024E-4	1.2905083267775155	6.612801671536526E-5	3.139468467369277E-8	1.6666823173908425	-1198.5124431531272	141.7255903164494	120.07783417180396	348.67049078238205	1147.0346519969335	330.7015243241188	32.44780504896328	4	53	10	92	7	4
945015000	-46896.93991991186	-45399.864664050256	-1497.0752558616095	-45399.864664050256	325.68336062578095	0.48612755216129055	1.123364326556574	0.0403543693747819	0.3670181532553538	0.05533676033705201	0.01990952540129258	0.04500251214104646	1.2723481687255614E-4	1.3213376131348795	7.241785186030419E-5	5.5617611085566885E-8	1.980204686925237	-1192.412943336542	68.5404178116215	125.36260767573104	272.47196531622774	1091.1716353437255	903.5220941936147	111.48608010880213	9	47	7	85	7	15
945020000	-46934.736230333045	-45411.963773282034	-1522.772457051011	-45411.963773282034	318.68578229124654	0.48612755216129055	1.0775012430536575	0.03529675564318414	0.3670181532553538	0.05533676033705201	0.02196826770962416	0.04500251214104646	1.3023522190286848E-4	1.2746086904109317	7.208815436657644E-5	3.981802557557321E-8	1.6283452511045982	-1209.1887198284248	68.49432868589867	151.62452513613442	553.9299106689333	1254.9013381734972	447.19978476112544	66.18397902947234	4	54	8	79	21	4
945025000	-46904.98280213832	-45413.67159525301	-1491.3112068853175	-45413.67159525301	347.3082983909123	0.48612755216129055	1.0775012430536575	0.035048869084369765	0.35241798994829354	0.050665413615613455	0.02196826770962416	0.04500251214104646	1.262639208841308E-4	1.325592376637002	7.199850327812406E-5	4.308438719897593E-8	1.7968335369659723	-1198.7187708589602	75.77228744869583	162.71500820520407	236.14500447159912	1236.1871991994642	661.4923275812939	293.8438422131878	23	31	7	88	5	16
945030000	-46907.834579468356	-45411.03406101733	-1496.8005184510262	-45411.03406101733	325.1827659419489	0.48612755216129055	1.0344579362763051	0.039329535266273925	0.3732201408970755	0.051011745628483346	0.02196826770962416	0.03970291271956858	1.2384061935323838E-4	1.3403818989774465	7.146939012159264E-5	2.8813435550423007E-8	1.541057877295989	-1193.2671350687585	112.14821557652823	99.62207567622934	264.5611465706642	1214.3927632461991	678.8596725650041	125.59303176832816	11	50	7	82	7	13
945035000	-46924.26449199539	-45398.57015753432	-1525.6943344610704	-45398.57015753432	389.7766046543431	0.48612755216129055	1.0344579362763051	0.039329535266273925	0.37316388961842867	0.05742521166604384	0.025507392960944952	0.03970291271956858	1.1892469870252053E-4	1.2447580321114384	6.665095974408747E-5	2.2700909161548784E-8	1.4096760776374975	-1205.7364301999924	223.09942666922794	103.09923292049278	407.071204011533	1032.9191569436937	594.5738675155691	101.5024499317754	10	42	19	73	13	13
945040000	-46959.86038448452	-45428.607974487095	-1531.252409997426	-45428.607974487095	456.46765884199243	0.4861736341262318	1.091153193860076	0.03758697182873339	0.37316388961842867	0.05742521166604384	0.0223581064062368	0.041043334104215186	1.2127917568552918E-4	1.26056357195182	6.588502946230703E-5	2.8701741126891387E-8	1.4858844336797417	-1196.5309074121685	116.22413857433166	112.6114602901924	443.7555290773007	1522.5265427575198	813.9626388902185	142.05128266415724	36	24	7	71	16	16
945045000	-46932.550521745376	-45402.070092393435	-1530.4804293519376	-45402.070092393435	510.82370716092845	0.4861736341262318	1.091153193860076	0.035220605619132456	0.34431287458961984	0.0534671406966037	0.0223581064062368	0.041043334104215186	1.2617138940920942E-4	1.2692998108571873	6.696203363554006E-5	3.1787604888423516E-8	1.524419023321159	-1205.8053515924814	102.41208481286088	143.9586448610421	379.7885631224692	1385.769671075632	849.5652544138732	172.53865349185875	13	47	1	89	5	15
945050000	-46895.714675945375	-45392.31200992462	-1503.4026660207533	-45392.31200992462	448.88520839882545	0.4854210142867718	1.091153193860076	0.0338428103381242	0.34431287458961984	0.0534671406966037	0.019618071413417117	0.04784369216887469	1.248663065125971E-4	1.266388554951392	6.985927337967194E-5	4.513176945039225E-8	1.8613740868858955	-1195.2658423133917	76.68537674168168	133.285851173496	963.1137844498458	1363.9544248212221	162.257582855872	180.42702442565457	4	59	17	74	11	5
945055000	-46910.01855641487	-45402.01017288079	-1508.0083835340772	-45402.01017288079	387.3112379034378	0.4791623286401038	1.0067864887866917	0.0338428103381242	0.34034248670167855	0.0534671406966037	0.019349546306387837	0.04270862555726707	1.2750426087428907E-4	1.3308310568817372	7.065548476968183E-5	3.837397946438729E-8	1.6657990846468864	-1196.020861737382	98.17963374740935	177.10536547423033	535.7467524163297	1392.39631898157	71.62746893304107	300.00673633129674	19	42	3	90	15	1
945060000	-46895.92808158093	-45407.40271965821	-1488.5253619227237	-45407.40271965821	510.8304212244909	0.4791623286401038	1.0067864887866917	0.0338428103381242	0.34034248670167855	0.0534671406966037	0.019349546306387837	0.04270862555726707	1.2863477776789794E-4	1.3231253255524091	6.789505281928222E-5	8.95276580771387E-8	2.5190440353551953	-1197.7552915385286	117.41341065814406	94.0859190843802	211.50026139169742	1218.568174735327	128.41667546883895	136.2624874753448	17	27	17	94	3	12
945065000	-46907.60786722969	-45416.12375057517	-1491.4841166545225	-45416.12375057517	439.13941717499944	0.4856234423271034	1.0067864887866917	0.0338428103381242	0.35064390917543486	0.05373899306213696	0.01453186095177082	0.040870803281340636	1.1860928620444407E-4	1.2950972619479655	6.339821585236074E-5	5.1477168388665514E-8	2.2622588049431593	-1206.8536670575497	97.57577134202714	92.69852205264756	271.3405236082014	1090.0832897376142	425.806505389538	253.74062532505747	7	47	4	98	7	7
945070000	-46918.70187465066	-45429.50597435601	-1489.1959002946464	-45429.50597435601	420.20571538742905	0.4856234423271034	1.0067864887866917	0.0338428103381242	0.35064390917543486	0.05373899306213696	0.025024104646411475	0.040870803281340636	1.1995433428636257E-4	1.4082866615741538	6.111076833458483E-5	1.3174869410951122E-7	3.294477209566833	-1208.9076564787936	67.53080810329075	84.90123041589915	620.1948166502527	1549.983040494575	871.2946520958621	379.4359689446807	15	44	7	69	14	21
945075000	-46926.76431085191	-45426.587905546316	-1500.1764053055922	-45426.587905546316	449.7766121866599	0.4756309805707037	1.0067864887866917	0.03246950659046279	0.3336723164965132	0.05373899306213696	0.025024104646411475	0.040870803281340636	1.2564743568334877E-4	1.3521372065385067	6.357772481732373E-5	5.065516491791789E-8	2.0323926042245835	-1205.2240575517783	90.61131522610529	105.11284750740565	565.017454004847	1310.3864261457272	653.1068645143793	165.88927955122332	9	49	12	64	28	8
945080000	-46940.836835149086	-45432.370102150206	-1508.4667329988815	-45432.370102150206	425.5255869616055	0.4756309805707037	1.0265422043996533	0.037126169139700176	0.3519630744546966	0.05593226750859908	0.02558549028850011	0.05262797745517053	1.1533169142815628E-4	1.3107194318380686	6.164885556792547E-5	6.325281993605135E-8	2.3059328766012137	-1201.2625155134513	73.02317396833467	90.09735974014647	598.2013069408656	1592.658798631386	727.2709987207519	211.88004178162205	1	58	17	65	18	11
945085000	-46952.6417720028	-45417.58513220188	-1535.056639800916	-45417.58513220188	393.9944921036279	0.4651989893429019	1.0366824967325856	0.03553205345914769	0.3519630744546966	0.05593226750859908	0.026369504929229248	0.04060721179970893	1.1284419171810608E-4	1.3764488707812177	6.266103936345248E-5	4.07271722510211E-8	1.850566692172675	-1207.9334093192342	100.01495944963729	122.16870897917738	899.3256431677434	1279.7307250497608	659.2807189329903	285.068635782587	14	46	22	67	16	5
945090000	-46961.15149094452	-45417.88727347852	-1543.264217465999	-45417.88727347852	428.8908087982994	0.4651989893429019	1.0366824967325856	0.04093604602694855	0.3422110453650256	0.056953744797921355	0.02287818560238133	0.0423441177418778	1.0892988150646487E-4	1.3250319508799828	5.814769348971973E-5	3.981605123257427E-8	1.925414636508856	-1232.3431522816031	193.42866582993844	155.18314825273865	486.7519681124103	1584.01754713376	305.1177831391975	52.7071630083083	5	51	6	97	10	1
945095000	-46917.41479193829	-45399.5369573908	-1517.877834547484	-45399.5369573908	419.8562440342497	0.4651989893429019	0.9086264401240972	0.038145224437805304	0.3422110453650256	0.056953744797921355	0.02287818560238133	0.04583318485600379	1.1292365641014375E-4	1.3182525025184901	6.140052576156418E-5	4.5859483533681776E-8	2.0924607177437533	-1216.0337826877605	67.91782141522434	124.01414978447613	542.0142162044062	1422.8162672447354	870.8806594288579	175.13196455709007	9	49	7	92	1	12
945100000	-46913.74572433007	-45417.0217523608	-1496.723971969267	-45417.0217523608	381.32221354084714	0.4651989893429019	0.8782370459919638	0.03555544959696808	0.37689305629195385	0.0598161533693137	0.02287818560238133	0.04611536672129208	1.1209121879485518E-4	1.3527649282940546	5.969944949877748E-5	1.832361827979581E-8	1.496171057051978	-1213.409296961167	119.88846028959404	98.61922013530034	583.5135833485763	1210.3345661257913	1247.628486630406	245.3995635008049	11	47	9	69	28	6
945105000	-46907.123931174	-45404.60969235593	-1502.5142388180716	-45404.60969235593	369.77733690116054	0.494364957422383	1.0398469718288124	0.03555544959696808	0.37689305629195385	0.05388558233629851	0.022311157662955244	0.04070490836378112	1.2020114696047428E-4	1.3647705913938946	6.20722908441807E-5	3.4430338495388423E-8	1.7802155942014246	-1201.3231675373809	193.3293700008899	91.94317130611418	753.3543073476263	1408.8015802655586	705.672163253357	143.7520026566265	17	44	18	69	15	7
945110000	-46882.97121900973	-45401.39617740476	-1481.575041604973	-45401.39617740476	423.4677502668975	0.4894055927698261	1.0398469718288124	0.03555544959696808	0.35919806101102547	0.05388558233629851	0.02615334245051472	0.04257936153868691	1.2226792399867178E-4	1.3676652660986666	5.9954070020777624E-5	2.7355294571295496E-8	1.653437589716608	-1200.1253294009412	114.09697781045931	94.10665415389767	508.1835159392077	1561.4227556087756	975.6678278601833	130.7943963892275	18	44	16	61	24	7
945115000	-46891.587413160116	-45400.40475257179	-1491.182660588322	-45400.40475257179	440.4608205537853	0.4704162400117095	1.0398469718288124	0.03931063321826208	0.35128013690847854	0.05388558233629851	0.02615334245051472	0.04257936153868691	1.282954721455583E-4	1.3319173734090544	6.231562483871988E-5	3.674011526995642E-8	1.7284401528515183	-1196.5439980419176	102.52242184456874	76.56705608499061	324.69296756013216	1150.9424304589174	518.3271093370474	189.54010064890898	29	33	11	70	21	6
945120000	-46930.660135770035	-45412.5409759005	-1518.1191598695343	-45412.5409759005	439.4393444204621	0.4921666775950322	1.1187185341473158	0.03931063321826208	0.35405648146061885	0.05083460265910782	0.02615334245051472	0.051948359172766266	1.239559174349491E-4	1.4041979779530604	5.903159235930108E-5	5.0922766043085155E-8	1.9338732144858277	-1210.7800577236148	188.52802892323066	83.09799777422681	594.0330504207486	1263.4799667863592	734.5477677442059	285.8471904830319	21	38	18	62	23	8
945125000	-46933.36778536034	-45426.17419123139	-1507.1935941289466	-45426.17419123139	426.73605579385827	0.4921666775950322	1.1175370158901405	0.03931063321826208	0.35405648146061885	0.05083460265910782	0.018206602715592032	0.047209785030567795	1.1841366279104036E-4	1.2914514412517804	5.8419187298208624E-5	4.450630929457539E-8	1.971354320364328	-1211.2366318879026	125.41464684152787	68.7589079613273	265.33553160313693	1589.25494754737	703.9124359551959	129.87937847309632	21	39	11	89	7	3
945130000	-46918.708805391994	-45398.36223395715	-1520.3465714348406	-45398.36223395715	399.0728178720856	0.47005885117120816	0.9456339167982691	0.038603480037561734	0.35405648146061885	0.05083460265910782	0.018992908738978517	0.045427904736885266	1.1339427783806125E-4	1.2722046232167625	5.7801122862307524E-5	2.243068881327936E-8	1.4919663669554746	-1210.139998549979	143.57184470130085	89.20497418239593	263.750286534191	1168.1195152767564	627.9118341077452	44.767311331410056	8	48	13	90	7	4
945135000	-46928.73416425931	-45393.71521445924	-1535.018949800067	-45393.71521445924	396.24922561868965	0.47005885117120816	0.9456339167982691	0.04422386071417773	0.34780004125669456	0.05083460265910782	0.018992908738978517	0.045427904736885266	1.1353044472458587E-4	1.2505578231915473	5.829334182551881E-5	2.2419383741569967E-8	1.437793205614553	-1210.7647935470811	84.083739136593	73.89613918106441	400.9945703596147	1368.3325153450849	430.2755084564825	564.1103101592154	39	20	10	80	13	8
945140000	-46937.69842522129	-45412.84402028549	-1524.8544049358024	-45412.84402028549	380.3803024446457	0.46841086592503933	0.9392781819943229	0.03515546257281029	0.34780004125669456	0.05161282211680365	0.021725513594787797	0.045427904736885266	1.1108512291516933E-4	1.2342486028553692	5.716383157004807E-5	3.54616652204505E-8	1.7459657739699346	-1204.3907761097548	109.54740272906686	141.84836322073338	292.6065441089767	1152.4849873201003	389.5180720231836	66.87688291974187	54	1	13	89	10	3
945145000	-46890.24247690105	-45397.25383084302	-1492.9886460580265	-45397.25383084302	379.8500698897542	0.46841086592503933	0.9392781819943229	0.03515546257281029	0.34780004125669456	0.05161282211680365	0.021725513594787797	0.038728319482697456	1.2336881807672808E-4	1.3574204176911073	5.929918157436898E-5	4.9714840552747795E-8	2.017966547475751	-1204.7613693577525	74.96195478185659	454.3745050392224	846.7301996573013	1487.8513982566517	927.3206555393599	15.28045028246321	58	1	7	65	37	2
945150000	-46901.446052771564	-45402.59600632806	-1498.8500464435072	-45402.59600632806	423.3532951038696	0.4561673911078702	0.9392781819943229	0.03515546257281029	0.34780004125669456	0.05171631047342528	0.021725513594787797	0.04481641461811552	1.2021616617150292E-4	1.2157221932510762	6.019802737969483E-5	2.8797960191630882E-8	1.5977249933727773	-1195.227541260641	64.2254650064134	296.08583386756237	1186.1491902026291	1037.0436465455389	918.9625754486054	139.29739708481512	57	16	8	44	39	6
945155000	-46915.68738102816	-45414.274406254015	-1501.412974774145	-45414.274406254015	432.0459776678535	0.4561673911078702	0.9728034527173766	0.03405463795150985	0.3338477822233467	0.055313172574006406	0.018994513518358975	0.03704125158540687	1.2508596194745107E-4	1.2578539996147835	6.165171123828238E-5	4.8733390807670687E-8	1.8332256295147686	-1176.7745822929749	75.68910511275757	252.8023103504197	284.8721131304939	1305.3573409669882	990.9541528845517	317.9936310782504	57	10	7	75	7	14
945160000	-46945.49508294806	-45446.78048204199	-1498.7146009060646	-45446.78048204199	445.9342877406171	0.4561673911078702	1.026734249233269	0.03622001927239385	0.3485090874963311	0.055313172574006406	0.018994513518358975	0.03806911504718322	1.3088144975657704E-4	1.3779706123154005	6.347286570787076E-5	6.791143286114044E-8	2.039527184003449	-1184.8277078674087	85.44084921440461	160.1896788919581	568.2659615323408	1547.4415832615346	2232.318830524288	546.2399589398761	64	3	12	73	3	15
945165000	-46921.00275927903	-45408.36382875013	-1512.6389305288992	-45408.36382875013	436.5146705186608	0.46844977002356014	1.026734249233269	0.03622001927239385	0.350252065659764	0.05637287981168181	0.018994513518358975	0.04349883379842182	1.264420634274647E-4	1.2939100424672945	6.179069868499082E-5	4.848380127063136E-8	1.765397970577369	-1181.2688184798956	78.63417844743721	80.96988807125081	255.81167959053397	1204.6735195753074	1039.07184039493	388.031509469496	59	1	19	72	7	12
945170000	-46938.2884792665	-45416.04006889298	-1522.24841037352	-45416.04006889298	431.8650255435044	0.46406447220474667	0.9921601306498938	0.03622001927239385	0.350252065659764	0.05637287981168181	0.018385511384411583	0.04349883379842182	1.224654550158587E-4	1.2740542951178362	6.217875728011493E-5	3.934339119335047E-8	1.6393404676522518	-1185.8522123278226	88.28565616044531	96.70015485033385	249.78718193880644	1277.313157882827	1099.676059461734	219.24771055452806	38	26	15	49	37	5
945175000	-46934.49046420164	-45437.0938233896	-1497.3966408120405	-45437.0938233896	437.686615146282	0.46406447220474667	0.97792383296925	0.039176510600998464	0.350252065659764	0.05637287981168181	0.019985191462364778	0.04551246066783354	1.2776225362675319E-4	1.2687373985947819	6.395704796510578E-5	4.977046245706736E-8	1.886565628394859	-1185.4936252159164	96.10211205468244	98.1930004197033	256.50915269975695	954.001009582113	1381.0915091223917	401.8896532459612	16	46	17	4	74	13
945180000	-46931.57660597817	-45411.464369296395	-1520.1122366817729	-45411.464369296395	537.9114921044858	0.46406447220474667	0.97792383296925	0.039176510600998464	0.350252065659764	0.05637287981168181	0.019985191462364778	0.03995771658182052	1.2181507893849113E-4	1.3275258754108927	5.826531278913465E-5	3.483441352121763E-8	1.6576747247541073	-1198.6925503767304	133.487209999829	74.22876095954575	141.936996046923	487.32412186473266	1378.291196503954	1451.2444940599776	15	44	1	20	71	19
945185000	-46910.47260488579	-45421.84675563525	-1488.6258492505435	-45421.84675563525	539.1991584590144	0.4652589257712256	0.918346916043546	0.039176510600998464	0.377423999369574	0.05637287981168181	0.02595434592004036	0.03995771658182052	1.181926590157472E-4	1.3728660837369882	5.561720659997422E-5	3.8787033899510035E-8	1.84475317986635	-1187.2401020990555	251.61082697609467	50.19470600277341	288.37068423421584	380.0505683873602	1197.3516679171623	228.88841601324148	13	45	6	15	85	6
945190000	-46910.75222955186	-45406.600563301254	-1504.1516662506021	-45406.600563301254	524.3947805575439	0.4447520962766405	0.918346916043546	0.043497036843246926	0.34826901941826877	0.05637287981168181	0.02595434592004036	0.04354568220757746	1.2284437287326413E-4	1.3441152803513312	5.993273721733778E-5	3.752721149852231E-8	1.7574443908606994	-1205.0951295062655	128.99779999863014	102.66402601284327	385.00873527057684	455.3868632970364	1359.8782422680001	102.3335103219102	8	48	11	6	89	8
945195000	-46945.96688260867	-45421.3522910435	-1524.6145915651693	-45421.3522910435	535.9049611165947	0.4447520962766405	0.9141331013897025	0.043497036843246926	0.3810354202094891	0.05637287981168181	0.02595434592004036	0.04354568220757746	1.233582599626689E-4	1.3248751318479977	5.981650563880056E-5	7.92211083284842E-8	2.2653945452006337	-1198.5913058342062	33.69113280548881	78.65267569973815	502.6659758748464	777.8243615786472	1219.6462116246437	121.97959088855663	6	46	18	3	90	7
945200000	-46903.17648503637	-45398.28651545164	-1504.8899695847274	-45398.28651545164	514.7345873347335	0.4689983095764728	0.9141331013897025	0.030549247369653667	0.3397516448075916	0.0619879870459945	0.02595434592004036	0.04317649659035702	1.1949632346801184E-4	1.4058437590649866	5.8483314319875895E-5	4.373915865075997E-8	1.9179341650311639	-1199.1257394138331	44.09156980972653	107.99126561133457	313.22566651356465	271.85610431847726	1133.6869813514127	156.04561489138098	11	47	4	1	98	9
945205000	-46937.76008669093	-45406.2733337038	-1531.4867529871244	-45406.2733337038	647.6848092436225	0.4689983095764728	1.0798194108271157	0.04154020529825924	0.341677975475025	0.0619879870459945	0.019185153269185115	0.04005376047219798	1.232905615933184E-4	1.4116874649897972	5.861386759122228E-5	4.0228058348272327E-8	1.6737334347619548	-1197.25168115566	77.81804362411425	112.75954348365752	342.26981492038203	620.9386958167873	1235.3811931132143	167.54996286157962	18	39	5	1	97	10
945210000	-46942.888782384885	-45426.684207527265	-1516.2045748576202	-45426.684207527265	666.0110142264149	0.46641444887572003	0.9747407097560594	0.04154020529825924	0.34715382785017196	0.06224732363843182	0.019185153269185115	0.04005376047219798	1.1900454720781884E-4	1.3411755636097267	5.598252249008563E-5	6.95128376339117E-8	2.098472565442817	-1193.6841372810536	84.26665637952395	75.14379653152197	176.2876992620364	377.72851719575846	1144.4890044731296	53.48441812980693	13	42	4	15	90	6
945215000	-46965.369315031334	-45421.511370721884	-1543.857944309451	-45421.511370721884	586.133268036796	0.4733988831218404	1.001722123880166	0.04154020529825924	0.34715382785017196	0.06224732363843182	0.019185153269185115	0.04677350668886396	1.1971756232002093E-4	1.3845933373042585	6.143045975768713E-5	7.323940096210605E-8	2.0007819660638066	-1186.283590111602	190.50318088117854	28.1398135852758	73.14761602959501	104.50072293882108	813.6770357217565	260.5167602429001	12	21	12	16	102	7
945220000	-46935.12553558892	-45416.27980501557	-1518.8457305733555	-45416.27980501557	623.2934924269778	0.4733988831218404	1.001722123880166	0.04107696681863305	0.3688923650566292	0.056675390847443635	0.026088728932887797	0.03857366953360525	1.244739033711444E-4	1.4099206075491846	6.234519410003044E-5	5.2635455686652636E-8	1.8570835463866378	-1199.2966333838788	79.6890438810643	54.5357142950915	57.50207982005568	235.05160563497964	890.2459804331985	148.72721261605216	33	15	7	4	105	6
945225000	-46930.08123198919	-45408.59536750571	-1521.4858644834806	-45408.59536750571	541.5029748092386	0.4733988831218404	0.9365811843333397	0.04107696681863305	0.37461017326897567	0.056675390847443635	0.026088728932887797	0.051129786649158564	1.2074532343837759E-4	1.3574386137375558	6.143178673529886E-5	9.48863921383673E-8	2.4964983782956516	-1196.7911101005361	115.91294558110319	26.28857436978846	129.85634624083931	508.5148102906394	942.9062212097868	70.65771002268534	34	17	5	13	98	3
945230000	-46930.86208056821	-45403.5296127255	-1527.3324678427098	-45403.5296127255	465.14717303496366	0.46818346209742767	0.9365811843333397	0.03375127933454704	0.35971474650609475	0.056675390847443635	0.022269927692642553	0.051129786649158564	1.2186404597343752E-4	1.3506215153232615	6.347109831262725E-5	3.509854154683946E-8	1.5985112574881446	-1196.715474921099	138.4100982397719	210.62772932304355	81.73754374925723	312.10217891216166	1103.3204148991913	205.3026647256889	25	2	26	6	103	8
945235000	-46936.44223157473	-45421.9137342997	-1514.5284972750287	-45421.9137342997	394.34273967705883	0.4354925052318347	0.9365811843333397	0.03758791957597992	0.35971474650609475	0.056675390847443635	0.022269927692642553	0.03437387373814686	1.275556516839203E-4	1.342950985613662	6.78008379426622E-5	4.2008691739914216E-8	1.6758828752966264	-1185.3805164209662	150.0280956377403	235.60970968298724	105.35131017215018	511.54116083701103	1073.293004768741	234.63848604895193	10	12	43	4	92	9
945240000	-46881.555308877454	-45385.46882049891	-1496.0864883785498	-45385.46882049891	425.07814721717114	0.4445652168186412	0.9365811843333397	0.03758791957597992	0.3514441496043249	0.05657469867076133	0.022269927692642553	0.03923782035326153	1.2153221155618715E-4	1.2111107218601018	6.782183883062821E-5	2.47886839679708E-8	1.4953632595968733	-1190.9616928616513	34.48352607131317	153.11644137036305	102.22908325030592	197.89778754756944	904.4716610838083	273.064581471686	3	12	39	9	99	8
945245000	-46930.672672982124	-45389.20638323217	-1541.466289749949	-45389.20638323217	465.8468191054211	0.4453330561781869	0.8193430120623469	0.04170120993843503	0.3514441496043249	0.05657469867076133	0.02338160353178931	0.03918772838794085	1.1500284485885285E-4	1.2663589703444131	6.279636660750209E-5	3.336962368857325E-8	1.6478313067476227	-1209.4921106166096	118.20966244642784	112.1497180507767	85.66526856357883	155.4800980541294	959.5622401100678	622.110205283324	24	13	21	5	96	11
945250000	-46932.2813336556	-45400.9812772762	-1531.3000563793992	-45400.9812772762	425.2894039247557	0.4453330561781869	0.798326241263118	0.04170120993843503	0.3577248220959835	0.05657469867076133	0.02031096366894416	0.040707359025617666	1.171470723739396E-4	1.2861204377373496	6.627897864368374E-5	2.2798437202432348E-8	1.4230526703540383	-1204.4144178185873	170.0940110887735	163.6503631390516	116.25572909943651	310.04958004944274	1134.4332553937463	339.4718580967641	18	8	34	5	92	13
945255000	-46930.15050256066	-45411.866477094176	-1518.2840254664814	-45411.866477094176	416.4958785747647	0.4346769840965345	0.798326241263118	0.035586263450767354	0.3577248220959835	0.05571919138624452	0.02031096366894416	0.040707359025617666	1.1710351586649233E-4	1.306430879863278	6.73168039264691E-5	3.020779838270064E-8	1.558857022367076	-1191.5605933072843	111.63418146880046	69.61215840744305	213.94799418376246	306.22018212738334	1149.9775302588953	468.23016005055035	45	5	11	7	89	13
945260000	-46956.91557869255	-45415.010868152654	-1541.904710539892	-45415.010868152654	404.221572592476	0.43401571622920715	0.798326241263118	0.032007106361385006	0.3577248220959835	0.06189165511204779	0.02031096366894416	0.040707359025617666	1.1091347469526348E-4	1.253441416026577	6.41233741162862E-5	3.163032124991954E-8	1.6287367727433497	-1201.213387479909	89.31107899589762	366.6395055358523	213.81513032671128	496.05821222009195	1081.2339097266704	216.97812885855157	52	6	11	7	88	6
945265000	-46988.172968266226	-45424.65178332074	-1563.5211849454831	-45424.65178332074	397.0081712808544	0.4264276540225073	0.7869083828759946	0.032007106361385006	0.34268805601578967	0.06189165511204779	0.02031096366894416	0.04113168863286359	1.1160042724177699E-4	1.2935739985363333	6.46961744893351E-5	3.545481127226956E-8	1.6741886901119905	-1202.6882740410506	93.1505223083548	399.60421605194216	1076.2745477006702	1470.799863955443	1148.3773533452604	518.6796053268366	58	8	31	17	43	13
945270000	-46993.07226268429	-45421.24227961825	-1571.8299830660399	-45421.24227961825	420.8897355575372	0.41998753485718116	0.7869083828759946	0.03933658501427243	0.34268805601578967	0.0639529485009949	0.021084809715000898	0.04113168863286359	1.0731863581346983E-4	1.2711059555071016	6.415703868448032E-5	3.7275060349883774E-8	1.677201932402566	-1203.9365495397233	88.77069265942191	464.19883000967326	1220.9361187982092	1678.6365803670196	798.6458236070869	551.8560562661647	54	17	55	11	25	8
945275000	-46992.75930068766	-45424.301963407815	-1568.457337279846	-45424.301963407815	363.4079939181755	0.43014320137689244	0.7869083828759946	0.03933658501427243	0.35937034645108357	0.05113502225368311	0.021084809715000898	0.05291397724661727	1.0254893026599373E-4	1.293092678526651	6.798895856267379E-5	3.605926928620177E-8	1.754858735234344	-1199.4821475154572	103.63024320154177	353.069502814061	1104.4554303566517	891.4787589011638	304.10875092858475	448.61675267618267	59	3	71	21	3	13
945280000	-46984.88834230396	-45429.24782817745	-1555.640514126507	-45429.24782817745	349.6588246192085	0.41920023478349994	0.7575551250976414	0.03933658501427243	0.38139074966307074	0.05113502225368311	0.021510804975982713	0.05291397724661727	1.1031076887604755E-4	1.2409568601816194	7.460573636194993E-5	3.2986557216708506E-8	1.6268877678668094	-1195.492276561537	147.34500685881872	188.3255890260722	1272.234322428755	859.8545120191649	666.4594164007964	223.75161166922211	55	8	72	2	21	12
945285000	-46986.905749537844	-45420.96546974253	-1565.9402797953153	-45420.96546974253	398.8948185713047	0.4119157849294133	0.7575551250976414	0.03599111518700811	0.38139074966307074	0.06180550714368473	0.020715350654953463	0.05291397724661727	1.0312540941789638E-4	1.2242558202761349	6.971354604327372E-5	2.0931679787297774E-8	1.3889690546514821	-1194.5461753140778	125.67938031446822	188.41382528525673	1223.897176110264	1594.532864095937	643.9445926009936	222.72273641720653	56	7	70	9	17	11
945290000	-46988.2199431836	-45422.78288319353	-1565.4370599900647	-45422.78288319353	382.3505972662224	0.4157996023423058	0.7575551250976414	0.04489158050236884	0.38139074966307074	0.049667210978348676	0.028135845847971658	0.05291397724661727	1.0409116265287912E-4	1.3030249895726707	6.91948812097762E-5	2.2231653402063904E-8	1.4172873729629072	-1203.6501225083796	118.8726827869054	241.5323121325776	993.6961186428341	1319.9891762708921	1134.3599976239398	398.48013215640833	51	14	50	7	22	26
945295000	-46965.56131097144	-45420.31062948274	-1545.250681488704	-45420.31062948274	418.9556007869734	0.4288213037526087	0.7575551250976414	0.04489158050236884	0.38139074966307074	0.06045712350431108	0.022000293632274574	0.03214381877709162	1.0628519928904436E-4	1.2862862930058832	6.883438584327576E-5	1.9043057947268608E-8	1.4552782008518375	-1221.452026274723	107.79177531525664	220.6921525931006	928.9174970234368	1388.5076953887594	406.93421012799774	690.7476133233196	51	8	42	30	5	34
945300000	-46972.36594707328	-45407.63961119881	-1564.7263358744733	-45407.63961119881	340.9008561568839	0.4245571683452137	0.7409092668771605	0.0405621651875701	0.3556274315709342	0.06045712350431108	0.022189809860794437	0.03766752674183833	1.0674644734653058E-4	1.3146805128797605	7.206426501023361E-5	1.492125772735801E-8	1.2427901484885326	-1214.4900352144805	173.01367398494835	252.54651168843606	1093.2618333009837	1455.7081521951432	1062.2752614406932	336.4376782602682	53	7	46	27	11	26
945305000	-46963.00766098108	-45395.544063491376	-1567.463597489704	-45395.544063491376	390.435096394049	0.4190918251573781	0.8085039226139351	0.035556216772314846	0.35284566368749015	0.06045712350431108	0.022189809860794437	0.041869481393592325	1.0511152861122073E-4	1.3554061541316358	6.711450095320655E-5	5.6087657033491324E-8	2.1050075016754066	-1223.914112594352	152.72909088359728	244.32229981890902	1048.2436121601152	2033.983104703313	903.7110288235846	462.94858412188523	46	12	53	28	4	27
945310000	-46966.26254698226	-45413.80101331904	-1552.461533663221	-45413.80101331904	404.4321576549283	0.4190918251573781	0.7436543495704216	0.041951666667648255	0.3339049823456395	0.06184405332757618	0.024745343945504338	0.041869481393592325	1.0895153311259732E-4	1.2932463182137888	6.718469116774555E-5	3.1759105945022275E-8	1.649091073623061	-1211.0013950271605	112.87335375693822	172.29915671615848	1431.6658063447953	1967.6666942226677	387.9429030677499	286.21550447468525	21	40	49	29	19	12
945315000	-46932.07339438718	-45406.354657109834	-1525.7187372773446	-45406.354657109834	418.0814277501503	0.4190918251573781	0.7416643384701249	0.041951666667648255	0.3792162749377706	0.06184405332757618	0.019949807493848573	0.041869481393592325	1.1187622038248728E-4	1.3069893417121072	6.833874199070526E-5	2.2680588508349752E-8	1.5195556888244366	-1214.2531191777862	98.49454125910242	158.7509574785395	716.3333579591832	1107.3328551098302	363.6863139436499	217.8198489921101	21	33	19	68	20	9
945320000	-46955.49707651674	-45406.59475931155	-1548.902317205186	-45406.59475931155	408.3457430284681	0.4190918251573781	0.7616145398305465	0.04289711361997539	0.3792162749377706	0.06184405332757618	0.019949807493848573	0.041869481393592325	1.1538507259149661E-4	1.4209060389384474	7.236666061549349E-5	5.221982883214677E-8	1.930896792698969	-1205.72292975285	99.1397664376557	116.53114455668664	758.1562826190955	1170.8612219434194	184.15624569293522	387.8912571655909	11	41	24	68	2	24
945325000	-46930.89961363602	-45394.463797954384	-1536.435815681637	-45394.463797954384	380.10543713971526	0.41942299663314403	0.7616145398305465	0.04289711361997539	0.3792162749377706	0.0568584545961055	0.023141359604294937	0.043176045432809125	1.12918871466248E-4	1.3373280002520478	7.117428242722232E-5	4.821374906313634E-8	1.926091673253705	-1203.7930742424699	62.789874483378725	108.61471001119385	295.2941631434359	1520.4902813139668	468.5375310168088	357.7574279171018	8	45	20	64	4	29
945330000	-46940.91269317128	-45375.60666612263	-1565.3060270486517	-45375.60666612263	370.3629993334644	0.4323724295872739	0.8064881674332424	0.039432888517495775	0.38185857612429513	0.05837725432733591	0.019694903881063725	0.041550245817983764	1.1238385352846074E-4	1.3279205460468795	7.257977389348129E-5	5.569452965031612E-8	1.8966206371354226	-1198.0215015787458	86.02668073905177	120.88551264176282	395.94838029984766	1573.389338190558	516.7545194190527	338.79431413005904	16	35	25	58	25	11
945335000	-46940.37358679626	-45392.47737564641	-1547.8962111498452	-45392.47737564641	369.6694629266371	0.4323724295872739	0.8064881674332424	0.03634049720077262	0.38185857612429513	0.05837725432733591	0.019694903881063725	0.041550245817983764	1.0597944397224223E-4	1.2765546817323639	6.900766511662393E-5	4.8553056089981656E-8	1.9829185522656394	-1190.2870341047849	57.617994625218564	172.50572453047002	344.83549062423606	1632.627832176863	1387.3731835128297	320.5605373932567	16	37	22	48	28	19
945340000	-46926.06223696755	-45400.5728599595	-1525.4893770080446	-45400.5728599595	313.94323822259184	0.37795862242109485	0.695943689042847	0.03634049720077262	0.35240142375884675	0.050541187607961544	0.0214302551382915	0.041550245817983764	1.1191573146261403E-4	1.3025413164022956	7.36347009280121E-5	5.669721594099039E-8	2.0312992112284607	-1183.5695853180946	50.781595459444006	131.64501127403784	510.84865625266127	1627.7774852869616	1098.9991832959392	249.94792709046646	19	47	10	56	15	23
945345000	-46931.426084702	-45387.02670241697	-1544.3993822850236	-45387.02670241697	284.7306412367905	0.3762325701772524	0.695943689042847	0.03804238596187365	0.35240142375884675	0.05922292087915464	0.0214302551382915	0.041550245817983764	1.1361876453864475E-4	1.2416464594083991	7.561214334142875E-5	2.7306501473568597E-8	1.536376935301833	-1202.463920067253	88.33233070511984	134.1515681799722	776.9154702709742	1368.7689504853297	967.3534028743206	181.78364831077712	3	61	10	71	9	16
945350000	-46936.51550428424	-45381.96695996128	-1554.5485443229534	-45381.96695996128	301.59629647184806	0.3716229721228093	0.7030162642972204	0.03829317133567471	0.35240142375884675	0.056639744894257854	0.0214302551382915	0.03584837533131201	1.1478094837438519E-4	1.291437628272656	7.54037197684931E-5	3.07361532683399E-8	1.49712119000696	-1193.3818631001047	66.7794683145467	137.01353854474007	378.97228010829446	1679.415657535876	526.0826895304458	276.73365758303305	18	43	9	55	29	16
945355000	-46957.86099087718	-45402.54172684356	-1555.3192640336192	-45402.54172684356	287.6841227684867	0.3716229721228093	0.5834923408736393	0.03244464441104741	0.35506437979245675	0.056639744894257854	0.018945812157327175	0.03584837533131201	1.1214485645354966E-4	1.2771543703297077	7.324543932260603E-5	4.192997856360153E-8	1.7618991008298197	-1200.020143008217	131.5093293737931	105.83388698353497	275.9347017321353	1525.0472280105243	976.027063825014	236.06501197224017	31	16	26	46	35	16
945360000	-46950.39193998367	-45392.673650678145	-1557.7182893055185	-45392.673650678145	271.7639799747609	0.36859350566639576	0.5936582452156802	0.03244464441104741	0.3673490153179405	0.056639744894257854	0.019958725848508864	0.04778323291431795	1.1217669881114101E-4	1.2699203423223322	7.432714453506074E-5	2.8704555721119556E-8	1.4761019214481528	-1189.1904388768774	93.96032487866286	59.142064356240645	227.5962760080976	1345.8824427935187	544.1264972720159	363.6039416210809	37	11	24	65	20	13
945365000	-46941.89342612999	-45405.201475470836	-1536.6919506591482	-45405.201475470836	296.7630247328356	0.36859350566639576	0.5936582452156802	0.028794737309098924	0.34718677691730615	0.05480042046861648	0.02081495174249278	0.046385791402380194	1.1521903951443451E-4	1.2644256187669312	7.739562398969105E-5	4.1761811804282675E-8	1.7751490914971446	-1194.9686318749405	118.86002169127875	101.23209458088854	295.32057451954887	1122.1666985787815	322.0157220433525	182.57522432421263	25	26	21	72	16	10
945370000	-46932.9385074754	-45393.31330016079	-1539.6252073146084	-45393.31330016079	305.50484526758686	0.3829714433987366	0.6982437773658093	0.04010103469603667	0.34718677691730615	0.05480042046861648	0.02081495174249278	0.04710639792149219	1.1838739697136498E-4	1.2578425884319049	7.741267960109335E-5	2.959436214375181E-8	1.5052969221655885	-1198.5746276529792	134.68265703672716	394.9252395049411	416.3523583792782	1168.7214826812788	278.0305339623689	327.44448208110066	53	7	19	66	13	12
945375000	-46945.22985775895	-45417.6143007534	-1527.615557005559	-45417.6143007534	328.4162748709954	0.3829714433987366	0.6982437773658093	0.035663868931727946	0.3355846049960751	0.05480042046861648	0.0213453495796748	0.04594367130938501	1.0901989309228133E-4	1.1460225402570285	7.236387319465078E-5	2.8370211017646962E-8	1.5824378942376454	-1180.5481138165705	102.62465639450234	448.75612136689534	449.867617241249	1150.0049878947348	368.98031353261143	83.59327900583526	54	4	17	68	23	4
945380000	-46922.41477953048	-45397.821209535825	-1524.5935699946556	-45397.821209535825	322.5253813985683	0.3829714433987366	0.6896213247394056	0.03686044029156495	0.3455785370089815	0.05494454115891348	0.0213453495796748	0.038823927940149994	1.1706596207044775E-4	1.2737457057872876	7.339133977086948E-5	1.9559688284224216E-8	1.351950662174978	-1197.7334225329996	122.94155587552132	438.855738343043	430.5329171792739	1468.4573776374	432.92439581101	3.259726842752864	53	18	8	58	32	1
945385000	-46936.527280160386	-45393.10384972235	-1543.4234304380361	-45393.10384972235	317.0293612906982	0.3829714433987366	0.6896213247394056	0.03686044029156495	0.3455785370089815	0.05494454115891348	0.0213453495796748	0.038823927940149994	1.1208852882795568E-4	1.235383785807216	7.141565800026241E-5	2.0569444141446938E-8	1.3877308765876604	-1207.96877906597	149.99467585620684	645.7956765391435	1286.1169771918353	1568.6056502628883	376.2471128706109	183.80324820722555	56	21	22	34	30	7
945390000	-46938.36427958301	-45385.750155782785	-1552.6141238002215	-45385.750155782785	358.6720424418111	0.4519525515364134	0.7629124784620571	0.03686044029156495	0.35127360258035306	0.05494454115891348	0.0213453495796748	0.04184296688795274	1.150406923309515E-4	1.2381217073936714	7.398166028842848E-5	4.093881039266447E-8	1.770139711504734	-1199.9903606084263	134.44006177303748	446.56437230848456	809.8645216870726	1594.9225201481265	1258.888030244499	475.81789896366536	53	23	2	49	7	36
945395000	-46940.031450881004	-45411.45016205113	-1528.5812888298783	-45411.45016205113	392.7156766907254	0.42788218837689423	0.7629124784620571	0.03686044029156495	0.35127360258035306	0.05494454115891348	0.0213453495796748	0.042763667027882965	1.0644890677577957E-4	1.3143681251209443	6.725285801915684E-5	4.1302337711190634E-8	2.0412453306041165	-1203.507908439503	121.77370591614756	314.2998933793024	1480.4022921998617	1395.9843867026154	542.056812337336	215.53607152293418	52	24	13	43	21	17
945400000	-46941.736175220445	-45402.815779634286	-1538.9203955861574	-45402.815779634286	351.2779079599492	0.42788218837689423	0.7629124784620571	0.03659357083990346	0.3472193314153478	0.04979289457697586	0.019951437295126637	0.042763667027882965	1.1220383384149968E-4	1.2890411985682342	7.06586771143962E-5	2.6690216954388976E-8	1.5673090573295116	-1205.6964061028375	112.78529988139582	403.7048973074642	937.8841365015242	1899.4610602191226	1459.7334426928287	699.8091752830973	48	23	10	24	35	30
945405000	-46958.89759031561	-45411.60101362302	-1547.2965766925893	-45411.60101362302	355.7512996921326	0.39557820597495047	0.7629124784620571	0.03659357083990346	0.3472193314153478	0.05719192783974412	0.017052440685102272	0.042763667027882965	1.1330731469825875E-4	1.2429214891401075	7.311049204226705E-5	3.395506592207451E-8	1.699420738563738	-1211.8635754173265	79.67397242031569	257.06068430879765	495.3290576876041	1330.106627962054	1185.1644382340107	382.6291296969049	47	13	7	43	28	32
945410000	-46987.29066401531	-45416.15641331198	-1571.134250703326	-45416.15641331198	377.7116169508707	0.39557820597495047	0.7698104211193146	0.03659357083990346	0.359634077201837	0.05680625025529326	0.025421784268217413	0.042763667027882965	1.1329936057928659E-4	1.2590755044996629	7.595854176928122E-5	4.1852232467461963E-8	1.6450203158589147	-1198.0421266048588	98.35288775594606	363.6040421381235	1115.3679959978588	1141.6132131914205	1518.23382987379	332.8268597512231	51	12	16	68	1	22
945415000	-46948.50523511798	-45411.94332305832	-1536.5619120596527	-45411.94332305832	389.4679986683496	0.42595220436996395	0.7374090742898849	0.041309637567768835	0.359634077201837	0.05568116983940616	0.01981470570440407	0.042763667027882965	1.1385013407741904E-4	1.2833481268575544	7.413599992436418E-5	3.137981955207561E-8	1.593096123848343	-1196.7779766445697	91.63774787662102	185.52021243852536	614.5601106258231	1129.6578675336384	800.999872627521	351.79638630716545	56	1	20	54	3	36
945420000	-46932.26173621232	-45403.67288173977	-1528.588854472551	-45403.67288173977	390.9128900622726	0.42099965636362785	0.7374090742898849	0.041309637567768835	0.3572816706046398	0.05568116983940616	0.019013563318551096	0.042763667027882965	1.1120751155250653E-4	1.2589030244422024	7.278937528218813E-5	3.49729602270679E-8	1.650333431103786	-1177.9210300574389	93.60610111054804	467.93372476322844	1188.5048948246883	1395.5121049763213	224.3985723287284	146.660676506374	55	15	4	67	28	1
945425000	-46943.99577124215	-45400.73575813994	-1543.2600131022143	-45400.73575813994	354.1419252684172	0.4455064107609134	0.8662436150927344	0.041309637567768835	0.3572816706046398	0.05568116983940616	0.02242143533957988	0.042763667027882965	1.0862840830744251E-4	1.1787092302327367	7.211057870628745E-5	2.950161092874305E-8	1.5438269204126986	-1182.798361812779	109.32725529173572	327.44607258223334	676.4532786748716	1643.0820832071538	321.07586662299536	73.07301332906302	46	19	11	62	30	2
945430000	-46927.691406895254	-45418.62452660249	-1509.0668802927617	-45418.62452660249	307.23921413388143	0.4455064107609134	0.8662436150927344	0.04109879316664218	0.38174340088461783	0.05428525351772409	0.02242143533957988	0.04434445518071519	1.1809057059393166E-4	1.1438419012550125	7.855689511963026E-5	2.6527161004651668E-8	1.4986162296664691	-1176.9548783762132	91.3567260538622	379.3021591477012	1299.6565900172466	1456.597244781989	594.074753953357	203.33072849288925	54	22	10	54	27	3
945435000	-46951.218134301795	-45408.607841380726	-1542.610292921066	-45408.607841380726	288.2045617203023	0.41194054908974703	0.7810275647609731	0.03346967941155702	0.3301611297103915	0.05428525351772409	0.02333254440318293	0.04434445518071519	1.178349366562071E-4	1.1899901925231855	8.297763631909799E-5	3.967033809849623E-8	1.6210001160544885	-1177.947323167592	67.58281007425437	414.49477500148345	843.993034832679	1085.0743913301217	461.7865922000399	92.73528453029616	50	23	17	53	22	5
945440000	-46939.916153037055	-45398.6507346664	-1541.265418370651	-45398.6507346664	261.6104977572905	0.4353769731359074	0.7810275647609731	0.03346967941155702	0.3301611297103915	0.05428525351772409	0.01853988150572325	0.04427113524790657	1.1746363607527692E-4	1.2076415514441416	8.14121955651411E-5	5.229285117635968E-8	1.8496276912383964	-1183.5676891175597	116.29542027979709	470.7068683425558	1219.8345297549743	1051.6122505079911	395.46337551380526	125.23144701395415	56	8	33	46	22	5
945445000	-46930.37079118162	-45402.59346663929	-1527.77732454232	-45402.59346663929	268.3327061010309	0.43371136166653257	0.7810275647609731	0.035643589148767835	0.3301611297103915	0.05828827117691619	0.02352471477645631	0.04374021828906411	1.1661131449106398E-4	1.1588646575336436	7.863284409722138E-5	4.3587782432503556E-8	1.6889679543604472	-1162.4852445329914	82.50996974879688	349.3412129859402	1093.728568249946	1203.5938418840328	176.61444323611872	366.9375709605317	57	5	19	59	4	26
945450000	-46936.129438994896	-45399.82603995746	-1536.3033990374377	-45399.82603995746	282.07215711812114	0.43648377961425655	0.7810275647609731	0.04266352430682683	0.3609917437223171	0.05358012574163482	0.022938949729638315	0.04374021828906411	1.1956948593650269E-4	1.1868469633603154	8.166690672118164E-5	3.225889441501813E-8	1.4566043838299234	-1165.0809309959113	100.44193184900212	368.3003493399948	1199.574742187228	987.0001936642523	147.8017749583187	323.06491736831657	56	17	27	42	5	23
945455000	-46954.29192459166	-45405.6076669733	-1548.6842576183576	-45405.6076669733	291.457688857236	0.4528794192653014	0.7923427492149171	0.03539734939243008	0.3675886967459922	0.05524281771059356	0.022938949729638315	0.04374021828906411	1.1982250915703301E-4	1.2457597358418164	8.071204531243399E-5	4.084948250418373E-8	1.5787848876924893	-1171.5557906952383	89.33976597478014	239.0032355399543	966.3478490624049	1287.6426188565288	902.0391194744635	471.59143858011424	54	10	47	21	13	25
945460000	-46944.18048528056	-45389.20736764791	-1554.973117632644	-45389.20736764791	294.5048039009052	0.4528794192653014	0.8511708975551574	0.03539734939243008	0.3552557316663773	0.05971591283702108	0.022938949729638315	0.04468640730905388	1.1282385282712739E-4	1.302087654169818	7.716049645185253E-5	3.989519348730029E-8	1.634256692831593	-1165.573352673656	72.57134517958957	484.86264626099603	1324.9321265091814	1807.5224531191757	1345.8310213921063	443.3162162752999	57	14	45	10	11	33
945465000	-46922.95482150697	-45400.47544262049	-1522.4793788864822	-45400.47544262049	297.47796279352883	0.4528794192653014	0.8852542741259137	0.0392888363437537	0.3552557316663773	0.05971591283702108	0.022938949729638315	0.04112281143691996	1.1359931210681002E-4	1.2161340522232496	7.758323499715671E-5	3.547601771501727E-8	1.6135649096727345	-1163.9151903916445	64.86744487590613	358.51577707253256	1233.2718029871637	795.1231372178374	495.97901294381836	305.0714569274208	58	13	47	18	20	14
945470000	-46931.3202653277	-45411.139749562244	-1520.1805157654558	-45411.139749562244	295.1332224595713	0.45555302028192873	0.8852542741259137	0.0392888363437537	0.3541484794189822	0.04599296858207886	0.02059627178879368	0.04413648681542212	1.1186077902035796E-4	1.207141688317113	7.605357445533311E-5	4.06787739400082E-8	1.7533794116898074	-1163.3336388747684	95.47692381205249	467.6508180061647	1306.3709879752416	707.7518139549768	493.1127448441248	1.6422406280555426	59	20	54	19	17	1
945475000	-46957.33716959784	-45410.886641158104	-1546.4505284397383	-45410.886641158104	360.3853960963516	0.45555302028192873	0.913907381661748	0.04218833770306151	0.3541484794189822	0.05406404068090651	0.026824097485063342	0.041103919947881984	1.159183535523912E-4	1.2770147681982125	7.50960410648413E-5	4.816496400256478E-8	1.7724352653938267	-1177.869334987899	98.37142477876495	786.4504607565774	1088.2510323289612	1202.6099322373632	307.2005892468112	134.53786366997355	59	23	13	47	21	7
945480000	-46942.488147897224	-45410.78621640391	-1531.7019314933113	-45410.78621640391	316.60808302492813	0.45555302028192873	0.913907381661748	0.03797243639464646	0.3541484794189822	0.05406404068090651	0.021642543028221346	0.041103919947881984	1.1871340784298375E-4	1.298972075617924	8.205025478791706E-5	4.933957281230406E-8	1.690605106768717	-1153.2468307602264	56.1623071044831	501.1900097895158	968.0770277283648	890.6164418300068	750.1924112001965	169.05268288046287	59	13	59	27	3	9
945485000	-46920.05005754332	-45384.4771236472	-1535.572933896118	-45384.4771236472	365.2490082427477	0.45555302028192873	1.0270618239091824	0.03449598233872779	0.3485885997399908	0.05638756339355662	0.021642543028221346	0.041103919947881984	1.1691951482570405E-4	1.3154872323662683	7.82798995394558E-5	1.9636357291089013E-7	3.132908637807183	-1155.8409999353253	57.81757154329596	448.8455408545129	1292.2771274300478	1233.447535793601	352.5688472885744	187.10144029544904	57	19	41	24	23	6
945490000	-46958.62071727216	-45407.37169921994	-1551.249018052223	-45407.37169921994	376.86018606983043	0.45555302028192873	0.947539020980535	0.042323622999763416	0.3485885997399908	0.05638756339355662	0.018979894180602693	0.042129390109687595	1.1248798046713743E-4	1.3007383359561917	7.530260928723729E-5	5.725709681244761E-8	1.7748177684496724	-1150.7066941372625	70.78950842658897	513.0076418054185	976.2691639084752	1285.5585318954113	354.0947023965909	94.27178662327124	59	16	2	75	14	4
945495000	-46991.07683057085	-45421.87100094611	-1569.20582962474	-45421.87100094611	340.9388453116835	0.44515699667580494	0.947539020980535	0.042323622999763416	0.3485885997399908	0.05638756339355662	0.023201223777407475	0.042129390109687595	1.100773157392353E-4	1.2560317198242124	7.44749730287282E-5	6.870542469269449E-8	1.882904213817511	-1154.4593514396868	74.75330847343619	795.5901094576094	1061.641093904747	515.4853269043138	412.5247218825084	271.6834006452225	60	25	54	6	17	8
945500000	-46996.21053107687	-45420.39916815497	-1575.8113629219006	-45420.39916815497	308.1079054432865	0.44515699667580494	0.947539020980535	0.037976159461217525	0.33240340176374616	0.06163563109621591	0.020271452787942727	0.042129390109687595	1.0810094561401856E-4	1.2243239611763859	7.615391876295097E-5	8.692983389478386E-8	2.157087235608113	-1157.9017687457595	70.21416412530894	656.6273191643384	1014.5770971919799	566.3946855729793	496.1319288404773	293.15007239020844	60	22	62	2	12	12
945505000	-46947.99167035252	-45397.79324480324	-1550.1984255492885	-45397.79324480324	377.1683996167121	0.44782450032158644	0.9119446009626152	0.037976159461217525	0.3643019168353781	0.06163563109621591	0.020271452787942727	0.03611144135514292	1.0340007306862036E-4	1.1462540447018539	7.225412160670023E-5	3.400848930866985E-8	1.6207398235117116	-1165.3902282675858	77.19168119422237	394.7289607704387	1295.8244841218423	474.8748416075139	414.7973114280402	302.4369281733348	60	6	80	1	21	2
945510000	-46951.01219743516	-45403.53040771695	-1547.4817897182095	-45403.53040771695	394.1845298018069	0.44782450032158644	0.9119446009626152	0.037976159461217525	0.34342091892612453	0.06163563109621591	0.021619942116242147	0.03611144135514292	1.0799913965599207E-4	1.3042703914501177	7.154015508123434E-5	4.5853234173062505E-8	1.7934926424107775	-1165.0470248800832	58.08930761182025	256.81524638348117	1186.3255237729281	1779.6964206347334	473.13923741569965	176.32872567126628	60	1	59	14	25	11
945515000	-46915.068173085456	-45380.550365753	-1534.5178073324555	-45380.550365753	489.13596772180654	0.449901236106388	0.9401755961862163	0.04082105246266054	0.34342091892612453	0.056101530221325614	0.021619942116242147	0.03611144135514292	1.0679804191921485E-4	1.282843986113128	6.727174705254053E-5	2.602382630249301E-8	1.5037974339235525	-1171.1001538135185	63.797741130439476	249.02081967701213	1424.6389075491531	2216.43895531318	1698.8238528644317	336.57293788486595	58	9	59	8	12	24
945520000	-46913.01341292281	-45380.869938866344	-1532.143474056467	-45380.869938866344	392.84274811821996	0.4410679969666983	0.9202805268712747	0.04082105246266054	0.34342091892612453	0.05212925742113012	0.021619942116242147	0.034483511272286924	1.1068619076772589E-4	1.2828484885137306	6.797276392116497E-5	3.48335975299986E-8	1.6122020000695214	-1167.7685864054395	66.07697134788673	386.9484617430041	1688.1553420940495	872.2746635309884	885.8578430506949	318.94855322718985	61	5	68	10	4	22
945525000	-46963.79541082492	-45398.78171714399	-1565.01369368093	-45398.78171714399	397.60839591649733	0.4410679969666983	0.896139361796397	0.04082105246266054	0.3406703017999054	0.05212925742113012	0.021619942116242147	0.04798202072244576	1.11278529151787E-4	1.1893292613366928	7.272706831213599E-5	3.3436369253571996E-8	1.4643294368843511	-1164.3864440832094	49.94173530292541	425.8456152683743	1684.9930899191213	437.14208948942996	180.85825658270105	219.26808027126734	62	5	65	31	3	4
945530000	-46945.495266881175	-45393.75758095178	-1551.7376859293931	-45393.75758095178	459.51678304758684	0.43520877039378814	0.896139361796397	0.035406459129332594	0.3559039948155804	0.060335373446952605	0.021619942116242147	0.04798202072244576	1.0918548099171489E-4	1.2983251150636506	7.105858755233901E-5	3.0519369642597825E-8	1.4779477347679268	-1165.1178087019825	73.22465669376425	585.7937319998117	1214.295187337683	507.8069902401223	575.93338427127	82.4546588878507	62	1	75	10	13	9
945535000	-46950.41092675063	-45398.2138586327	-1552.1970681179284	-45398.2138586327	465.40095314053553	0.43520877039378814	0.8027076620069374	0.03334796923556148	0.3319908267139764	0.060335373446952605	0.024608636598942947	0.04320501759446733	1.1040899871011049E-4	1.2708884990225482	6.986517942946389E-5	9.251602455226257E-8	2.3171861302514443	-1162.8951746342882	59.647158958465205	204.2174939073413	1369.8152540920207	847.2663227356229	396.5755457650666	178.8513018278749	61	1	71	13	14	10
945540000	-46967.51823274631	-45398.19541711072	-1569.3228156355915	-45398.19541711072	484.46922066146533	0.45636984332671937	0.9485321348771143	0.04574333955315156	0.3769144417277062	0.058954106195986594	0.02409031034215277	0.04802353600703909	1.129025669786854E-4	1.2659986518095496	6.998292106784921E-5	6.983369943618722E-8	1.9693194609865925	-1166.6783633345592	78.64499678339375	305.78416457801654	1194.6949520408605	1844.330155834058	253.37853873762805	255.34595016606838	60	2	73	8	19	8
945545000	-46945.3152697722	-45404.16100281769	-1541.1542669545174	-45404.16100281769	505.7942634791713	0.45636984332671937	0.86759555082424	0.03864771126674736	0.3769144417277062	0.05488418199496168	0.01782098189294217	0.04600517906490273	1.0275806980488611E-4	1.2564978398307929	6.502620318490226E-5	3.090799229703105E-8	1.6633738164610545	-1161.1060711874647	64.71183442358755	372.0288891394166	1251.2808156248566	764.7266706574234	464.3960023194728	339.3890017638045	61	1	69	11	15	13
945550000	-46930.49309134442	-45393.70175922587	-1536.7913321185451	-45393.70175922587	417.41824065036553	0.4321906911667504	0.8567279280476855	0.041942989896829805	0.3241584256312176	0.05488418199496168	0.024385590585683004	0.03520139149737068	1.13472006652219E-4	1.333161087180236	7.114447853427186E-5	3.313614384795594E-8	1.553068771495452	-1157.20404709537	71.5341347047539	511.2405502720968	1321.8816374763921	348.2444867576651	545.1553789125674	270.86322295063945	63	10	68	5	7	17
945555000	-46929.20143646163	-45378.61599343203	-1550.5854430296058	-45378.61599343203	446.387121163388	0.4168840869736335	0.7698308274621033	0.041942989896829805	0.3241584256312176	0.053651226468573135	0.024385590585683004	0.04656340865006758	1.084465756986879E-4	1.2983214212798426	6.634636221557153E-5	3.7739761401166734E-8	1.67182098270433	-1169.259676235061	70.52549544324883	326.6618307543333	1600.660654047847	802.9296957546578	676.7208323483974	325.60076108303787	60	2	70	12	8	18
945560000	-46930.061387162976	-45377.85476787323	-1552.2066192897444	-45377.85476787323	559.6386898383074	0.37006521815161536	0.6953045749033189	0.03455628043746851	0.3596964952444322	0.053651226468573135	0.024385590585683004	0.04656340865006758	1.0605930376146933E-4	1.318246665532936	6.374365003858755E-5	6.323946695252207E-8	2.0206877380175188	-1165.0514670196292	58.19842960107015	509.36736738207696	1705.0997591941823	352.6951624969374	416.41659014996156	209.70659384555836	61	5	70	8	21	5
945565000	-46977.92714824734	-45398.756596225496	-1579.1705520218486	-45398.756596225496	494.6257753228955	0.38023041470502544	0.6190273286033959	0.03455628043746851	0.3596964952444322	0.05815550245954387	0.024385590585683004	0.04656340865006758	1.1162333017143933E-4	1.2579871863974887	7.01964097651355E-5	4.274872610118842E-8	1.549959549951472	-1163.1474456631222	54.24214145982663	333.4186425888385	1309.5082186511656	1195.1819056151844	544.3281463111376	247.14011574802706	61	5	67	1	4	32
945570000	-46940.296334129904	-45402.41568884667	-1537.8806452832343	-45402.41568884667	400.91204173216465	0.38023041470502544	0.6190273286033959	0.03455628043746851	0.3596964952444322	0.06049015872989132	0.024385590585683004	0.04989306734485108	1.1050466469292548E-4	1.1529915535992945	6.638067113163758E-5	3.974121264511689E-8	1.6814681338323105	-1162.4044549737757	55.12371118441142	248.33556548181917	1609.1193073232225	695.9581005532079	760.7802384580749	301.81111287779544	61	4	59	15	6	25
945575000	-46954.72785623419	-45408.02679778847	-1546.7010584457196	-45408.02679778847	437.48812800719895	0.4010653458808156	0.6182519245957501	0.04300283605818615	0.3717728516084761	0.0524587764595023	0.02393262591961923	0.04989306734485108	1.0619143667435877E-4	1.1705234773960482	6.504778009609635E-5	4.34310299317215E-8	1.7456246281482737	-1162.1677813580725	60.342693414376036	157.37754647474355	1351.6700171532316	702.9375188646657	1249.1024169722957	358.9036723336472	62	3	63	12	4	26
945580000	-46978.31665696726	-45425.161681953745	-1553.15497501352	-45425.161681953745	429.52472137880886	0.3425856478316437	0.6182519245957501	0.05091339003778989	0.3579393826781674	0.062290058509076617	0.02083051291701181	0.04989306734485108	1.1725140041078281E-4	1.1845634769994564	7.743275108657042E-5	6.78807767102885E-8	1.8546559225586854	-1150.5824400792276	49.00650933005765	263.5595938341664	1163.5854626888292	1044.0433372586208	293.05900187283925	335.22744546366346	62	2	71	10	6	19
945585000	-46984.97083712919	-45426.357268324915	-1558.61356880428	-45426.357268324915	414.22826837956563	0.3425856478316437	0.5262649494228986	0.032368649099558666	0.3579393826781674	0.05579605007332589	0.024522387504483278	0.037620340453968226	1.1357214487100479E-4	1.2261863548359375	7.074246887354056E-5	6.873229552857711E-8	1.927494815113494	-1158.9938638732874	78.6546464226638	462.85666116680414	1334.8029144840616	450.74233521308855	389.444031303487	116.5582649661495	64	7	76	4	13	6
945590000	-46964.84252721755	-45417.22868677113	-1547.6138404464205	-45417.22868677113	420.3156265124291	0.31399314981176024	0.5262649494228986	0.032368649099558666	0.35196202435669943	0.05579605007332589	0.017262169269663816	0.046822014612084704	1.1532643501274981E-4	1.202159271998415	7.496015511352043E-5	4.6348729105009245E-8	1.6141281483294	-1149.3799932023755	55.21344958875811	168.58541667151368	1124.492467689357	1699.1915758860807	1022.3146728207283	272.9262427247487	60	5	71	1	15	18
945595000	-46937.77820327015	-45415.58489653662	-1522.1933067335315	-45415.58489653662	390.77911642285926	0.32487567731878225	0.5151318278038387	0.0370900049302015	0.35196202435669943	0.05579605007332589	0.017262169269663816	0.0502957944467039	1.10424165706526E-4	1.2037489656661695	6.946806720559736E-5	5.142334691950501E-8	1.81929045763542	-1147.820559086528	55.10618291244431	409.57907183981996	1819.4849175645043	631.5578803520934	675.0020758616444	391.60701761970176	63	5	62	10	12	18
945600000	-46966.12140527383	-45436.84833484775	-1529.2730704260766	-45436.84833484775	420.57075757654843	0.32006860376007334	0.5018598827438829	0.03541868409208937	0.35196202435669943	0.05579605007332589	0.01700877134912836	0.04744311407145874	1.1549251315952312E-4	1.294490055053223	7.345532836442505E-5	5.888276710705709E-8	1.8145456260920783	-1145.4202198929222	50.26838828332429	276.8013886166278	1052.6944789459344	1082.16763655368	510.42238675418076	480.98203541281754	64	3	58	13	23	9
945605000	-46949.71570493035	-45413.931104921365	-1535.7846000089867	-45413.931104921365	382.00509480410096	0.32006860376007334	0.548164409203602	0.03541868409208937	0.35196202435669943	0.05579605007332589	0.0167306195021593	0.039754039126370384	1.1618226657631623E-4	1.2693914406087445	7.67907521092782E-5	7.490999086071784E-8	1.9430435106493125	-1137.1893415198897	58.109503955367956	172.55154495927977	1108.3877943551147	857.0933114031974	126.60030720329912	266.3546063128502	61	2	66	21	2	18
945610000	-46972.09395820651	-45432.50830988653	-1539.5856483199827	-45432.50830988653	351.406871773877	0.3339823381751289	0.522728084502721	0.03894629625882776	0.35196202435669943	0.05579605007332589	0.024660660156129284	0.044690960615738864	1.1479980566482192E-4	1.231020060325019	7.58313083800033E-5	3.662678482322063E-8	1.507433026056541	-1143.5292296082537	52.06850572002142	444.863629606576	1224.0965927095567	891.7468477637354	509.5562963343257	350.2685592609969	61	1	59	17	16	16
945615000	-46968.221838044665	-45427.42730656366	-1540.7945314810092	-45427.42730656366	301.5658508088723	0.355948167097124	0.5792683202504347	0.03697288599534858	0.37062133893924304	0.05579605007332589	0.02598231195918809	0.04468640109074809	1.1217277822828387E-4	1.3031590541093097	7.684333591344833E-5	6.426378129677414E-8	1.919050648662017	-1147.6331501394313	51.76975314929705	209.15967182116805	1188.3241222854533	404.7769654491331	53.2705342620537	128.68325486655553	57	7	81	19	1	5
945620000	-46999.91659591912	-45429.92220917912	-1569.9943867399966	-45429.92220917912	287.51778796305484	0.3384426503633316	0.5792683202504347	0.0395568413209674	0.3832117796062478	0.05579605007332589	0.023445142143514598	0.04468640109074809	1.1143513202867238E-4	1.2230819530760595	8.121800723076044E-5	6.086548312846062E-8	1.7334500910262296	-1139.5206134650405	50.31083668240013	383.7302661631272	1050.2517189143593	568.5463687110029	290.082470745994	149.8838546048583	61	2	89	5	10	3
945625000	-46958.185557848294	-45415.71385530214	-1542.4717025461478	-45415.71385530214	285.8567177276868	0.3444527208128275	0.5792683202504347	0.03772314360935351	0.3652670436248199	0.059761390600027074	0.023445142143514598	0.048775656911681634	1.0812744058103413E-4	1.1701342621363666	8.143098730490544E-5	3.787374587801469E-8	1.57078249646966	-1142.2016728576712	57.35764965959863	194.16434676625732	1052.6286385194828	378.18499239432253	243.70759804571452	140.77027057901637	60	4	79	16	7	4
945630000	-46949.39747142347	-45413.14101783873	-1536.2564535847428	-45413.14101783873	270.3681496484321	0.3444527208128275	0.5792683202504347	0.04023044274686903	0.3652670436248199	0.05787053178250433	0.023445142143514598	0.04711432358449042	1.1386127124200081E-4	1.153174273491723	8.433729270721597E-5	2.8753443870293542E-8	1.4015462914742	-1146.344113087582	59.93773372077439	282.8088140799241	975.1875671497229	370.4636420773733	214.29739377441234	64.17665355948509	62	4	83	1	16	4
945635000	-46923.98332111279	-45394.023588444565	-1529.9597326682235	-45394.023588444565	261.1128969879524	0.3444527208128275	0.6056994843412783	0.04205948102323729	0.3652670436248199	0.05787053178250433	0.02040609836638436	0.04166496345663009	1.0932675624575913E-4	1.1561880482563396	7.911649314755459E-5	3.370221883183894E-8	1.5578190123519595	-1152.083440788424	54.060651531856124	109.64057442674572	969.2692515707735	847.8264142361014	450.7303107099966	293.77999670441784	49	13	83	4	9	12
945640000	-46961.38860260732	-45416.957149775844	-1544.4314528314821	-45416.957149775844	366.7473322180471	0.33019674739871696	0.6056994843412783	0.04205948102323729	0.35836803424141195	0.050797395004048555	0.022659642014335762	0.04215314608255433	1.1088812464153212E-4	1.1974765520566986	7.866425321971206E-5	5.3604327729000894E-8	1.8206568600711042	-1150.4209644870489	50.222255394225435	166.60856891079985	1038.7645001111578	2051.368261231258	1138.2599018329304	280.03963658997213	55	7	68	6	8	26
945645000	-46967.512000673436	-45419.678650567264	-1547.8333501061743	-45419.678650567264	287.3389889417166	0.36285253546606266	0.5893272359113766	0.04205948102323729	0.35836803424141195	0.053673373697074665	0.02205294550500685	0.04215314608255433	1.093531098686319E-4	1.2236042070279316	7.994037574190966E-5	7.677743803905402E-8	2.13581727916951	-1150.2865485764078	64.75337304180664	230.99008132699433	813.9397741872901	1175.1706182890557	760.5187304324633	285.5078856970776	60	2	59	24	5	20
945650000	-46973.69146949139	-45403.97867762116	-1569.7127918702279	-45403.97867762116	284.4262751077968	0.3689736708066725	0.6202973686775285	0.04557698772549262	0.35836803424141195	0.053673373697074665	0.02359950298153116	0.04215314608255433	1.1096852641338167E-4	1.1936806269006583	7.965262487017743E-5	3.335396368893384E-8	1.4974864956672382	-1168.1603576618063	79.03353205514443	620.1717205133515	1298.0752616356272	770.6595385925556	758.5465686612835	164.39085470786208	61	2	66	28	3	10
945655000	-46958.09511347467	-45402.99675152841	-1555.098361946262	-45402.99675152841	319.23829976680855	0.3689736708066725	0.6202973686775285	0.046642069231088636	0.35836803424141195	0.05252700391754811	0.02359950298153116	0.04474667844956829	1.0588868046550217E-4	1.2750467012414686	7.50448794833201E-5	3.906234977374493E-8	1.682210423124358	-1166.8458947487218	63.23645486958881	483.1157681954322	1280.2169811819501	925.6725509723121	375.7250537246347	148.58643859921992	62	1	64	25	5	13
945660000	-46972.01983076031	-45405.42038739102	-1566.59944336929	-45405.42038739102	303.00938323310913	0.3874618794357467	0.5689438624216261	0.03776685873496209	0.35836803424141195	0.054200627054731665	0.022646681449023525	0.04474667844956829	1.0226873590824481E-4	1.204535698495841	7.462032226895462E-5	3.640387650182614E-8	1.5985238417108603	-1159.7773639582533	69.08886128206196	199.0038417455677	1326.2746406309784	1169.3070228483896	271.66275605017677	95.27532363309021	60	2	67	15	20	6
945665000	-46960.90938092756	-45399.185741205416	-1561.7236397221404	-45399.185741205416	307.6082376333175	0.3986313748301219	0.801525868827207	0.03776685873496209	0.35836803424141195	0.054200627054731665	0.022646681449023525	0.04839321835146857	1.0516058567596977E-4	1.2077422517448655	7.652985592526972E-5	6.733346293765977E-8	2.035637947216596	-1154.3731364385578	71.79887298892356	351.35050863419804	1209.5403479079057	974.8795564173367	408.5237430010695	333.1109513741854	63	1	75	10	14	7
945670000	-46972.107899417715	-45406.94224038179	-1565.1656590359275	-45406.94224038179	357.03851791612334	0.45141551339049907	0.801525868827207	0.04295718817145668	0.3484568871926885	0.056193962824576595	0.022646681449023525	0.04249419131844551	1.0424483825803258E-4	1.2109096358835727	7.017153454761867E-5	4.654835060826726E-8	1.7240852989701534	-1164.1881113911843	59.799488854251	326.567058174501	1058.398605668453	764.2239723261125	282.3202346575073	110.06456489892601	60	3	76	10	18	3
945675000	-46952.44919007984	-45394.35647464973	-1558.0927154301116	-45394.35647464973	338.8104432640813	0.45141551339049907	0.8924683225509757	0.0457321817992869	0.3484568871926885	0.056193962824576595	0.022133415789528266	0.04249419131844551	1.0783430514072872E-4	1.244078401566061	7.175490495239555E-5	6.121886525332005E-8	2.082025442319091	-1181.895655839162	88.4044589971917	312.2526578396833	1383.985677621918	687.5929434557186	509.10982192290174	193.36928958738014	62	3	69	6	17	13
945680000	-46930.11476597584	-45397.07874909336	-1533.0360168824834	-45397.07874909336	331.5109129766445	0.45574091612878687	0.8924683225509757	0.0457321817992869	0.3710112791063458	0.056193962824576595	0.022133415789528266	0.048000864580836806	1.1102116344391835E-4	1.256112506006477	7.593586135114786E-5	4.1884954670577124E-8	1.732099547277258	-1170.0902106773406	81.15181750951487	563.7925609668073	1172.9364605177636	432.03591130189693	410.17560194620586	169.8704139528698	62	6	72	24	1	5
945685000	-46967.88644835207	-45411.393403844915	-1556.4930445071534	-45411.393403844915	301.8634514583324	0.44165363162684435	0.8690523238021368	0.0457321817992869	0.3710112791063458	0.05275929548017805	0.022133415789528266	0.048000864580836806	1.0906170068058496E-4	1.1696287265205192	7.541207457944222E-5	3.760341493655262E-8	1.6023826584815897	-1170.5850930954407	71.9438140492809	358.7780029293171	1859.9816420152995	346.5836202414414	212.43414594215895	31.475188413277806	62	5	62	36	3	2
945690000	-46983.54985200094	-45406.83139876714	-1576.7184532338008	-45406.83139876714	336.961437855299	0.44165363162684435	0.8690523238021368	0.0457321817992869	0.3710112791063458	0.051875890054795835	0.022133415789528266	0.048000864580836806	1.0175190815036675E-4	1.2293486444259294	6.686889952399713E-5	4.35429895075755E-8	1.780940708416228	-1189.892585800821	97.14729004057853	392.6516289130334	1505.1579112122013	893.3572876129672	417.9742574493393	115.50701899871193	61	4	62	21	19	3
945695000	-46957.69071208809	-45405.26764935024	-1552.4230627378563	-45405.26764935024	456.14085787465405	0.4514172647650357	0.9451535939616627	0.03740728508429896	0.3842983567136486	0.051875890054795835	0.022133415789528266	0.04997066105776423	1.0432136092364517E-4	1.1633828603008072	6.6564497859775E-5	2.433866576407382E-8	1.4594603027926554	-1186.8079310438627	82.0010261608955	302.35593723048237	1129.2986276000702	1086.0807668850227	583.6168676576978	222.65698100452823	56	9	68	8	21	8
945700000	-46940.408279417825	-45397.31511093737	-1543.09316848045	-45397.31511093737	433.6559982172055	0.4514172647650357	0.9451535939616627	0.03740728508429896	0.3842983567136486	0.051875890054795835	0.022133415789528266	0.04997066105776423	1.0946244007110948E-4	1.1958451047724798	6.832320246909752E-5	2.983798022831017E-8	1.517253572083824	-1183.6370457776031	107.32373498533003	241.5953814290876	1040.0579769557414	859.28135990759	1479.7995359084116	328.24769906805	58	7	51	4	25	25
945705000	-46938.11930094054	-45406.79938009913	-1531.3199208414096	-45406.79938009913	404.8308636300584	0.4514172647650357	0.9451535939616627	0.038821767241028975	0.3469306013003067	0.04948979273401233	0.02403534083310797	0.04247660662621691	1.06980344980995E-4	1.3289555597628984	6.530468332326379E-5	3.209279558161229E-8	1.660277344984654	-1187.546457896585	70.01985569721029	440.31729458752557	1085.7875624671735	1582.5359266925998	1137.8843484310019	293.1725755106073	61	4	21	14	54	16
945710000	-46972.92435939452	-45407.918623509744	-1565.0057358847753	-45407.918623509744	463.00045214326656	0.4514172647650357	0.9451535939616627	0.039726656888024625	0.3469306013003067	0.050113917034038245	0.02403534083310797	0.04408049846130751	1.0557705982896128E-4	1.2677819948974753	6.539190057387341E-5	3.316954077713223E-8	1.6083636137242825	-1190.3739256749896	90.09220216119053	203.9197295541172	837.5557794916848	1461.2928885727747	1526.0083597848713	439.32932780937045	60	2	14	29	46	19
945715000	-46940.88514241069	-45397.742847829024	-1543.1422945816678	-45397.742847829024	476.94072374438724	0.4486797354413176	0.8380324125264866	0.041236873966976076	0.3697648217136249	0.050113917034038245	0.02460732735504716	0.04252827474401213	1.0968547287072308E-4	1.241935285913283	6.771281249679366E-5	3.5607360163252006E-8	1.6898864737055581	-1185.5764344114664	100.11231568633441	633.1379337801756	1518.2768339262507	1541.6542923468903	1326.8396562907244	335.7189664334879	61	19	21	3	43	23
945720000	-46937.26055025784	-45414.43870700145	-1522.8218432563901	-45414.43870700145	489.3799221356473	0.4468910832982522	0.8718542201266034	0.036962655006716846	0.342246595428168	0.05807319785644151	0.020534502661923134	0.04043410916107136	1.0785241007784784E-4	1.2818794048902638	6.39785161066053E-5	7.862303630227775E-8	2.461008603938578	-1186.0772816707306	91.06397010584595	220.4927111262321	992.6030091621824	1887.147575536197	1975.2919810512547	267.0730000204889	60	2	37	22	22	27
945725000	-46918.455416713645	-45386.713560183474	-1531.7418565301725	-45386.713560183474	504.46627402935366	0.4468910832982522	0.8718542201266034	0.036962655006716846	0.33041429671766814	0.053682640258935634	0.020534502661923134	0.04043410916107136	1.1621286066113435E-4	1.2634933361498042	6.432712006055123E-5	5.201672208903459E-8	1.894594260756311	-1180.0752785640693	85.39677271887065	443.9177194487055	974.4948941357713	1338.0734426126469	143.59500446877755	458.6937990389251	61	5	24	51	5	24
945730000	-46949.706953735375	-45412.34286997381	-1537.3640837615667	-45412.34286997381	428.64567293620513	0.44383271285034054	0.9609099834892084	0.03451270789137002	0.3368403927108706	0.04494337084263631	0.021438726830376197	0.035589911699251756	1.1235358283994272E-4	1.3544960440435145	6.622168145096291E-5	4.0931573135124875E-8	1.660789165359454	-1163.7391374613985	79.2506236818784	175.1530454047634	619.0739905145572	1738.1219268106195	336.64428462410996	338.12054713760455	61	1	14	57	18	19
945735000	-46936.360292082056	-45400.14949035514	-1536.2108017269147	-45400.14949035514	530.8726982383398	0.44383271285034054	0.9609099834892084	0.0312851907477389	0.34315572404625044	0.048763520167806676	0.021438726830376197	0.04749532244070187	1.1173262803520836E-4	1.306826030023866	6.449870084799413E-5	5.3273413530803545E-8	1.9071764876398332	-1174.312824072111	81.41956130494822	293.871758926544	924.9436839955356	1743.2699242857518	583.6920635893869	367.45700243622446	61	5	31	35	17	21
945740000	-46950.5477336143	-45400.01523109418	-1550.5325025201262	-45400.01523109418	466.85346147229876	0.48538280906321807	0.9609099834892084	0.045712345854283264	0.3473426557882085	0.06454399576071677	0.023583121216871755	0.036983725633122536	1.1586773588887485E-4	1.3198496074057005	7.004758688075717E-5	5.506545089171819E-8	1.8032142282241224	-1170.6983279827805	94.06194637043208	244.4797651841814	796.643130982304	1230.606376667061	367.8883514420555	501.53242879925943	61	3	15	64	7	20
945745000	-46937.54214133935	-45382.85088096092	-1554.691260378427	-45382.85088096092	506.00602362369693	0.461288123352299	0.9609099834892084	0.03605725896688041	0.3473426557882085	0.04834401247903578	0.023583121216871755	0.04652922364914478	1.1278467482821543E-4	1.300199563347168	6.951622522034078E-5	1.2967748865867834E-7	2.4952709977899237	-1152.3903959714214	55.30815282475924	232.5117735671671	872.8051150283696	1520.3367808369082	731.3376523040014	262.6365791187902	62	3	38	36	10	21
945750000	-46936.833827541835	-45393.45604436235	-1543.3777831794853	-45393.45604436235	532.2028208405303	0.46688739332877527	0.9405011375217958	0.03605725896688041	0.37024215835044516	0.061031525118574015	0.021879385245968948	0.04519746188948137	1.1142666570880221E-4	1.2486662355809284	6.690576865684116E-5	3.7552933251637336E-8	1.626538354538974	-1160.9482857963064	76.94314588425759	316.02007549855574	1257.5964768281472	1507.9909197883012	2068.2045335142284	498.3193885386401	62	10	2	45	21	30
945755000	-46941.38923122132	-45400.54076926375	-1540.8484619575718	-45400.54076926375	486.6502760559942	0.46688739332877527	0.9405011375217958	0.04450871911437879	0.35737958859771224	0.04898350589728042	0.020646859004167788	0.0460520430548876	1.1959113538235077E-4	1.2946431450730043	7.086089607125072E-5	4.109975548105543E-8	1.5600829042542677	-1152.8350258179626	78.0841322046843	356.2162867902179	463.62276057987475	1291.7447672686083	1172.9491487472221	373.92164788259765	57	18	6	51	7	31
945760000	-46937.787122231326	-45393.60835266296	-1544.1787695683677	-45393.60835266296	488.6228369261334	0.46688739332877527	0.9755335055756847	0.04450871911437879	0.3692112920986717	0.05389648316239445	0.01985831670364147	0.03761974853943025	1.1325978668602625E-4	1.230053860128714	7.164747055417153E-5	4.1173013904558854E-8	1.6374575534157312	-1162.2975532782348	75.12828680535182	255.41159830637557	531.9851674830486	349.6043987305429	1268.0352544726704	513.7815804461598	57	4	1	18	61	29
945765000	-46963.063958095234	-45406.38385002712	-1556.6801080681098	-45406.38385002712	528.9411655629318	0.46688739332877527	0.9755335055756847	0.04450871911437879	0.3692112920986717	0.05904260939945756	0.024901162267187606	0.042622836137599374	1.1612414547196512E-4	1.2723532916398177	7.425072549469304E-5	4.827197929998511E-8	1.655082334456162	-1164.6658661467534	88.21971873319612	95.85865183659179	307.3181396081065	1060.7392511700264	1656.8627270043578	273.7549874723409	58	1	15	23	48	25
945770000	-46936.13698148294	-45394.71278941505	-1541.42419206789	-45394.71278941505	424.031341805802	0.4486787262985156	0.9755335055756847	0.04450871911437879	0.35410179981499806	0.04736317198233775	0.022081136170930913	0.04610761867793919	1.2455041981452976E-4	1.2762623740743557	8.130244114785222E-5	5.7527527977331485E-8	1.6844544618650443	-1155.5617358257996	63.36019007164607	80.31782111135863	351.85148624141357	561.7606579161333	1222.7071273212835	274.7127211907574	54	5	3	7	77	24
945775000	-46915.95621158154	-45392.618427064685	-1523.3377845168577	-45392.618427064685	443.7055202632953	0.4486787262985156	0.9281809702707373	0.04450871911437879	0.35410179981499806	0.0566108705120493	0.022081136170930913	0.04610761867793919	1.236443970040977E-4	1.3719433241302315	7.820487885787135E-5	5.2339920221981744E-8	1.7028863654639035	-1145.6204653376356	77.02278121741922	31.279832273685308	111.28879213365259	432.2496048048907	1285.2180741886489	308.48863378611543	49	9	3	9	70	30
945780000	-46906.00910220697	-45389.453863046794	-1516.555239160174	-45389.453863046794	465.90589597277153	0.44766425772209206	0.8726136976103703	0.03519301553490357	0.3553485381099735	0.053319383951490384	0.022081136170930913	0.04294749941011643	1.2078790033351099E-4	1.3329510413887846	7.637864892054545E-5	4.6249443243203883E-8	1.7246891541467395	-1158.08732834376	78.10187782421798	40.98810998618069	55.484082937442395	163.8906179439088	1171.903174252792	311.33910675932435	34	1	23	3	80	29
945785000	-46935.00236086413	-45392.99714122835	-1542.0052196357806	-45392.99714122835	450.01090934323884	0.44379619168767	0.8611967016119916	0.031091962141871803	0.3553485381099735	0.055239129751342604	0.025701486453623988	0.04294749941011643	1.2443771585606721E-4	1.3166606180975466	7.980310588968635E-5	1.075992538056797E-7	2.2105022598248745	-1167.737711209563	73.89951722530594	88.99250441847234	368.7541855744264	1060.7892773938636	986.5661644070623	484.3647071995922	54	6	2	13	68	27
945790000	-46925.872875645015	-45397.17726890348	-1528.6956067415385	-45397.17726890348	422.06491229822655	0.44379619168767	0.7983068649513068	0.03392516900507935	0.3478802545455445	0.055239129751342604	0.027123506564022643	0.04710859675221851	1.19716285772188E-4	1.2796499794562366	8.019288236971699E-5	5.807417348206992E-8	1.8334464314086625	-1158.4047811717546	91.02003198299255	311.830248433993	295.58718556189604	697.5057086668638	1180.7793318624267	429.7489630951976	56	2	13	5	60	34
945795000	-46939.97190057725	-45397.85250503424	-1542.1193955430097	-45397.85250503424	511.23546709087464	0.4282463419442751	0.7794283313902645	0.03392516900507935	0.3529124470994022	0.055239129751342604	0.026153007814388625	0.042626449106294206	1.116718378920573E-4	1.2891018624356685	7.167093130613429E-5	1.9258153217421442E-7	2.968184253209665	-1156.8137970912348	71.81481095170156	161.84741555669177	395.0450870664692	334.37533066486236	1131.4348360803456	409.22142641714623	57	1	2	11	68	31
945800000	-46926.085568994386	-45385.94590174526	-1540.1396672491283	-45385.94590174526	535.7582661537833	0.4282463419442751	0.7794283313902645	0.03392516900507935	0.3537699089063834	0.055239129751342604	0.022058239961872138	0.042626449106294206	1.1409509652604564E-4	1.2679100420759675	7.103793462774486E-5	4.4102126335740124E-8	1.6890591604379144	-1160.5115065750588	81.00689744408734	238.16981405814764	677.0229992494118	1189.0449425102581	1569.6645341957824	442.67121948586987	58	3	23	4	58	24
945805000	-46929.005568482986	-45382.835295960416	-1546.1702725225675	-45382.835295960416	540.1594286900901	0.4282463419442751	0.9058859419941723	0.03392516900507935	0.3537699089063834	0.055239129751342604	0.022058239961872138	0.042626449106294206	1.2142739614761433E-4	1.2587382534485028	7.591955431942241E-5	4.885192228355037E-8	1.6158553898543864	-1154.26732265168	71.90547140990735	92.3932327911983	260.3488523510372	266.7785990295399	1027.4844056504385	332.8357142517453	49	5	19	9	65	23
945810000	-46912.78565779469	-45387.57533677575	-1525.2103210189373	-45387.57533677575	576.3277683092386	0.4282463419442751	0.9058859419941723	0.04042993817235173	0.3537699089063834	0.06022790232253947	0.022058239961872138	0.042626449106294206	1.1759107276089915E-4	1.408470098788843	6.951822572507393E-5	1.630144017167175E-7	2.8130641715278046	-1159.831487340058	116.88012402604038	73.81988556121014	281.55738408821423	702.5742505604657	1324.9379458474964	432.9174312008345	13	44	22	2	66	23
945815000	-46927.71263980199	-45409.5517523345	-1518.160887467495	-45409.5517523345	503.42710204534876	0.46363647466251756	0.9058859419941723	0.04042993817235173	0.3645737442282073	0.06022790232253947	0.02087196882483048	0.043682127876273964	1.2079853132145594E-4	1.3106092538069052	7.265074820438514E-5	1.0338940265448036E-7	2.463587562198771	-1173.4125317356977	228.31311949403212	64.36600113591129	234.2093838437446	285.3442810111162	954.9439442330789	324.6229832862256	13	41	3	26	65	22
945820000	-46886.78205197839	-45390.54453134026	-1496.2375206381323	-45390.54453134026	383.8649148475648	0.46363647466251756	0.8687668788275977	0.04042993817235173	0.3645737442282073	0.05878106112257009	0.026105082889588595	0.043881839149416235	1.208546755200226E-4	1.350259375232175	7.551649302012352E-5	9.812627715126048E-8	2.634325795480034	-1166.203012133135	202.5993197993022	27.6456650855293	81.24742593805892	349.4872892830463	1181.014508653633	469.97333295004637	14	10	31	26	63	26
945825000	-46904.391852016255	-45395.89171193061	-1508.5001400856431	-45395.89171193061	391.07030101570683	0.46363647466251756	0.8687668788275977	0.03631014288327405	0.3947285490309401	0.05878106112257009	0.02544626262471195	0.043881839149416235	1.2480443741640876E-4	1.3664347365657048	7.901953600003191E-5	1.0907207398067303E-7	2.4827067377801684	-1162.0911716560067	83.12279898217555	41.58168606190061	70.18919847101135	306.63522809000517	1012.2809188184584	398.3433472241074	25	4	23	26	65	27
945830000	-46909.96171461189	-45400.49510285424	-1509.4666117576478	-45400.49510285424	430.90074213016817	0.46363647466251756	0.9847093432967947	0.03655571861618295	0.3699778023402745	0.05878106112257009	0.02544626262471195	0.043881839149416235	1.2718521993205242E-4	1.3080113320598112	7.795570767953115E-5	1.5617230599960528E-7	2.7138563637468085	-1159.652836409882	64.1955641436224	65.47680886455164	136.15602945204114	538.7653708401256	1347.9494193773307	253.30872882322453	28	25	3	24	63	27
945835000	-46941.282496343905	-45411.16732905556	-1530.115167288342	-45411.16732905556	373.1925026093083	0.46363647466251756	0.9782624806714507	0.0355250092845815	0.3620999273279114	0.052078581532248445	0.02544626262471195	0.04100559316365424	1.2012158730821619E-4	1.2327103990577406	8.214237618196489E-5	7.573479617261642E-8	1.929330812573327	-1141.757663394439	69.68228929328583	24.738447756654093	57.20673508180698	242.62430729594698	1005.5980063196278	207.61929050086513	26	10	19	12	78	25
945840000	-46899.063388548406	-45381.62364906021	-1517.4397394881937	-45381.62364906021	352.0344753376495	0.46363647466251756	0.9036868448500089	0.037201159922335705	0.3526801752714375	0.057736308397963516	0.02544626262471195	0.045054242625922565	1.2599001182956993E-4	1.254612818194198	8.622965777673394E-5	9.110582278608394E-8	2.1197731807259195	-1148.8023535604227	97.8409604461719	79.14657071422326	96.17911567282206	443.33666989319386	1222.91409993224	349.25408088095764	3	17	39	15	71	25
945845000	-46894.644961806924	-45394.20079726962	-1500.4441645373038	-45394.20079726962	332.9167643491578	0.46363647466251756	0.9200917186630645	0.037201159922335705	0.3526801752714375	0.047641558774113205	0.015209176434179624	0.04515455006738961	1.2897102828731517E-4	1.2754239751908294	8.500420670478784E-5	1.1104555993591496E-7	2.33313408637672	-1155.9882496932717	58.15148222581406	86.18336462943444	90.07556531189836	532.9168684026669	955.0076935257545	273.5164444664418	14	15	31	2	71	37
945850000	-46931.1030136487	-45407.6898282351	-1523.4131854135985	-45407.6898282351	274.9496211266888	0.42592803263397055	0.8075325908917187	0.037201159922335705	0.3526801752714375	0.06255232921800474	0.02537850553748671	0.0445130906969725	1.310307618039446E-4	1.3111960533095128	8.657002946269316E-5	1.4001519127498197E-7	2.3506385576108646	-1144.4294513099198	36.127283711617515	50.44998916352748	78.96944720200074	384.04670063555955	1043.683546762091	292.9650769201452	3	25	31	3	72	36
945855000	-46919.90291546894	-45416.48108979735	-1503.4218256715903	-45416.48108979735	256.8731944892877	0.42592803263397055	0.8061176536600485	0.03784021523039335	0.3517345683065356	0.06116061265271146	0.02537850553748671	0.036407352675093194	1.353014618131853E-4	1.2643301495908597	8.993738929964209E-5	6.857135721183881E-8	1.7950501529558638	-1136.1948138633302	84.08411256794363	64.7795611276003	57.34854851367253	135.01828077644032	1083.9590687436507	247.24210064129923	14	27	17	7	70	35
945860000	-46930.50165657012	-45412.7521867143	-1517.749469855822	-45412.7521867143	302.5394263066867	0.42592803263397055	0.7944993693185542	0.03784021523039335	0.3517345683065356	0.04705473227342945	0.02537850553748671	0.036407352675093194	1.334662534475182E-4	1.2080182099142178	8.697575334445118E-5	8.806641767448644E-8	1.9022569812337362	-1142.05414936719	60.055276056582194	70.21490039104125	108.07204170817249	331.5331639658795	996.8639931685551	283.06617210907376	1	57	5	2	73	32
945865000	-46921.9794866324	-45405.34834705885	-1516.6311395735547	-45405.34834705885	302.6246069682025	0.42592803263397055	0.7944993693185542	0.03784021523039335	0.3517345683065356	0.049000606325230636	0.021458591107158597	0.036407352675093194	1.300151238241422E-4	1.3678587635616872	8.126554555216653E-5	5.2675757204433056E-8	1.6444812792812165	-1151.003308283369	62.23007950785474	49.876716571858985	108.15157069734111	454.7055988056092	1289.0200880756615	321.8465768912159	46	10	5	15	62	32
945870000	-46924.51369822342	-45407.867977934875	-1516.6457202885456	-45407.867977934875	359.8127250203299	0.42592803263397055	0.7944993693185542	0.03784021523039335	0.3378028970756756	0.0570939314836055	0.021458591107158597	0.045883288006582895	1.2567467151864805E-4	1.3726902544539197	7.908695038897375E-5	6.823970655261401E-8	1.8706972967766264	-1149.7044357844309	111.7357817300226	86.06812543876325	50.985949880021884	272.1451594507044	1028.4520834719183	374.03570337735306	34	2	26	15	61	32
945875000	-46923.439338400945	-45421.13622364874	-1502.3031147522038	-45421.13622364874	391.2449291001735	0.45647283239800224	0.7944993693185542	0.03784021523039335	0.374711518406298	0.060653384090438155	0.021791058549867747	0.038977757536513495	1.2296169071657805E-4	1.2420440106997466	7.804630612123271E-5	7.252030409035227E-8	2.1264780408943427	-1157.735487955675	84.14331680129028	74.02419873746076	73.57597334934957	408.1112092534731	1201.0703570048615	354.42152985301533	46	1	15	13	58	37
945880000	-46913.93014202494	-45402.78137543032	-1511.1487665946154	-45402.78137543032	365.89709689832836	0.4169453447591502	0.7944993693185542	0.04256276423411949	0.374711518406298	0.05984248661475542	0.020845218088584493	0.04532068693337541	1.2856044457387232E-4	1.2831463759478332	8.108583782649378E-5	5.5492900766444036E-8	1.7800529630468758	-1161.4781495744728	77.73095526692723	35.026223348061244	177.70501372952722	367.15670361126047	1360.565426678116	348.55486836454963	32	24	3	18	58	35
945885000	-46942.55657927497	-45415.987398389094	-1526.5691808858774	-45415.987398389094	339.61032776868836	0.41386084573003207	0.797141867032294	0.039493832968698225	0.39367979678449194	0.05984248661475542	0.020845218088584493	0.04532068693337541	1.1820506687131146E-4	1.2707349386489968	8.086027109417235E-5	4.026983991751945E-8	1.5550948057539078	-1153.1651401152676	42.85862936779808	44.33022676693534	78.14953000141935	200.96137712330867	1017.5212637160312	336.99042603122206	7	18	35	12	66	32
945890000	-46895.19502126207	-45399.84717972668	-1495.3478415353914	-45399.84717972668	334.46922761663217	0.4424805730877664	0.797141867032294	0.040732615980220266	0.37759886469489695	0.05984248661475542	0.020845218088584493	0.04223954771649264	1.2454308286326618E-4	1.3081021232738852	8.302510689672862E-5	4.487524398663051E-8	1.7094283830908834	-1153.9103729436072	40.499731973393885	77.886857097438	330.7768334888881	363.5399174171945	1123.817868799322	324.3539135278047	7	49	2	21	63	28
945895000	-46942.5941308602	-45398.92049037671	-1543.6736404834883	-45398.92049037671	366.1485476453723	0.4120334818695067	0.7119140404248872	0.042203249821504585	0.37759886469489695	0.05984248661475542	0.019780882940871592	0.04223954771649264	1.1490447183648145E-4	1.21062561635605	7.427112554582735E-5	4.8391312884208826E-8	1.6482850585393998	-1154.3022849180256	65.0668144775635	105.85955805942655	152.18926713247555	465.381973948078	1270.3403599428975	435.48038587787926	11	47	13	8	63	28
945900000	-46935.57190628548	-45393.16706138525	-1542.4048449002314	-45393.16706138525	363.09450954625333	0.44924801823893123	0.9836586708152443	0.030967341964461787	0.3277693916105606	0.05541341538677108	0.019780882940871592	0.04223954771649264	1.2282312046409658E-4	1.2437913733384578	8.245452723000777E-5	5.406372709192336E-8	1.6115762105168985	-1149.3121277801586	79.8608286420596	38.69209185084022	206.64810699685296	400.8216015758629	1242.5486775956838	285.9413863846286	48	8	13	8	67	26
945905000	-46922.017921587496	-45409.67038188535	-1512.3475397021466	-45409.67038188535	379.48313263070605	0.481891626919794	0.9692424884168456	0.030967341964461787	0.3560349462400439	0.05643546015019853	0.021886951527123326	0.04712581538404904	1.1663911935393299E-4	1.2641113144368583	7.976078944013015E-5	2.8561136895628005E-8	1.411387603386055	-1151.0534752424658	69.45271090167684	80.8521726263076	308.81675813108995	439.10702529593	1396.8233537519175	446.3102621644506	47	14	13	9	55	32
945910000	-46899.66527883907	-45398.39390162463	-1501.2713772144416	-45398.39390162463	357.98605979835645	0.481891626919794	0.9692424884168456	0.047052970056140744	0.3560349462400439	0.05643546015019853	0.021886951527123326	0.04712581538404904	1.1853144886272289E-4	1.28476142955781	8.050586371024094E-5	6.913196730010144E-8	2.065257796940444	-1134.0873670054937	72.04594406830823	171.79227446634462	235.14596846256111	708.3748573470978	1347.7796635939494	282.3507364336699	60	6	6	16	50	32
945915000	-46925.61931394632	-45407.09012310231	-1518.529190844011	-45407.09012310231	368.6228633846904	0.46394838965949003	1.007006696086438	0.047052970056140744	0.3560349462400439	0.05643546015019853	0.02066252334023518	0.03889237007812734	1.1794444357503693E-4	1.3483928865891168	7.339934936067309E-5	6.66603422576736E-8	2.009702921091499	-1160.7482213284406	79.55430778457293	334.25453156268094	1675.973816663729	1693.396369007333	1588.761964144712	350.3871239311408	63	14	21	3	31	38
945920000	-46931.096359886484	-45399.32593321511	-1531.7704266713763	-45399.32593321511	359.72028400611043	0.46394838965949003	1.030061842034655	0.03283139545634682	0.3560349462400439	0.06363351044034997	0.02066252334023518	0.03889237007812734	1.1736079761901837E-4	1.278403268670465	7.214411818616353E-5	4.00117108818443E-8	1.6539402260985023	-1170.3691883933418	76.38498777018162	450.2862713116248	1901.5981502628126	1157.9011569325999	138.28766697699527	363.5585599532153	59	23	49	5	3	31
945925000	-46934.69604486083	-45410.4898365856	-1524.2062082752293	-45410.4898365856	359.9107955658444	0.4639432088620463	1.030061842034655	0.037268352671680494	0.3560349462400439	0.06363351044034997	0.02602710343125352	0.038028204427940665	1.2478618297494988E-4	1.2552173197444572	7.72262709152636E-5	4.2058403685898645E-8	1.6262281192451489	-1169.3775853107545	82.64732300680642	408.1077275597635	892.3671254918339	1636.3159435262949	917.3421086218209	383.71364501029285	57	22	38	17	6	30
945930000	-46928.3183330861	-45396.28332284502	-1532.0350102410794	-45396.28332284502	376.4743565205396	0.46640022146306476	0.9365245456664235	0.037268352671680494	0.36210922954429986	0.05176297571367383	0.029697723202440754	0.043737303520473336	1.1632152661278983E-4	1.2979685673223487	7.200402137368837E-5	2.997781121896423E-8	1.4920311733422045	-1182.578940532999	77.0193401038294	479.04387549124976	1406.0658359421786	1927.715306205266	673.7531619503438	336.23141819678915	56	18	32	33	26	5
945935000	-46940.685123087256	-45404.07795458058	-1536.6071685066793	-45404.07795458058	374.7197056547904	0.46640022146306476	0.9365245456664235	0.037268352671680494	0.33982923223681655	0.05176297571367383	0.01513588768932624	0.043717187739671745	1.2006292387222426E-4	1.282508907342263	7.690205399322056E-5	4.539871038426726E-8	1.6661531590826901	-1176.1937234543652	87.7678756950164	382.0589070601416	1040.651054384221	1467.3046994234096	750.1022457874625	686.1141156172176	55	23	15	31	17	29
945940000	-46887.17999624897	-45386.47155889444	-1500.7084373545306	-45386.47155889444	348.9204477275298	0.4756166396553252	1.0996209087437734	0.03428154438050276	0.33982923223681655	0.05176297571367383	0.017267903204372353	0.043717187739671745	1.2128649005628017E-4	1.3726233565500903	7.345759305389322E-5	2.4452286207709606E-8	1.4571425420815498	-1182.0091450827654	101.54458109994383	475.40510811563087	777.7721819262647	1302.288520784521	987.6343535894533	334.94060565456596	58	9	29	31	19	24
945945000	-46908.78772988551	-45395.73466275621	-1513.0530671293045	-45395.73466275621	341.18802132419574	0.4756166396553252	0.9336626592892692	0.033909136016240925	0.3550280252324895	0.05554820121007635	0.01890472073344253	0.03670780999304734	1.1552701030843747E-4	1.2799433349721732	6.953847813202685E-5	4.178551414670757E-8	1.817311722425788	-1186.4062640301424	89.00541022607418	167.53460659470858	781.6346352328956	1166.283285248366	260.87223413209176	16.035855041650432	55	11	18	68	17	1
945950000	-46910.03605956365	-45395.64314903378	-1514.3929105298744	-45395.64314903378	332.8320405453019	0.48271553547706497	1.068410598084895	0.033909136016240925	0.3550280252324895	0.05554820121007635	0.01890472073344253	0.04682296860597514	1.1370227393589398E-4	1.2645638101578314	7.156576146522818E-5	3.0416529211723316E-8	1.5844950194057141	-1172.8066038245702	71.71484579870378	295.87621231554016	1124.5339314120722	1122.105783121159	590.5694599415918	249.31864626595015	57	10	2	66	22	13
945955000	-46949.49121460873	-45411.14977116059	-1538.3414434481394	-45411.14977116059	317.0384457137533	0.44357949459723633	0.9374012985544874	0.04324324849062994	0.34135447092333776	0.05554820121007635	0.01890472073344253	0.04682296860597514	1.2244593571134686E-4	1.2882267899697555	7.794585126031647E-5	4.459966264791219E-8	1.671894608494587	-1180.1305938319447	87.38419228584667	341.1309565511035	1129.4610849191558	1006.9032041823019	1397.9672092461776	582.168710164005	59	11	28	19	28	25
945960000	-46957.3591672257	-45430.22447902082	-1527.134688204881	-45430.22447902082	299.21646964805325	0.46427390276887015	0.8984050493198362	0.04324324849062994	0.33918651164354163	0.05429154981237523	0.01890472073344253	0.04682296860597514	1.1742688258065848E-4	1.28025048839802	7.392025826362351E-5	6.261741478425161E-8	2.109631555755321	-1176.87492086892	75.07810464376047	186.21130177920887	977.4762929783325	613.3966387492167	1542.8453368905698	422.5861514016275	56	6	10	9	57	32
945965000	-46936.46695224628	-45400.27797629216	-1536.1889759541255	-45400.27797629216	296.1449509553169	0.46427390276887015	0.870814059568143	0.04324324849062994	0.37906993788653515	0.05621303191431408	0.02422683757424253	0.0363007444272545	1.1612606110751764E-4	1.2516607285240844	7.380479072266657E-5	3.130174136557011E-8	1.5610818616341446	-1176.5880079873282	100.38282153867958	556.1160852768726	511.9626108437309	517.8211276715327	1214.6345817137249	375.60528858471815	58	2	1	2	78	29
945970000	-46920.92679559211	-45394.83367247081	-1526.093123121293	-45394.83367247081	323.5440340815018	0.45491666381401946	0.870814059568143	0.033474709222085196	0.34819876500445635	0.05771455516498875	0.022533710392480224	0.04279478130298418	1.1730144149815079E-4	1.2183314595951618	7.221988763877354E-5	3.0746797612559195E-8	1.5729975399117144	-1185.3037034395136	78.86314978413283	286.9059515494401	314.14233642360915	710.654589575035	1503.4576233629155	537.9474818647404	47	9	8	7	69	30
945975000	-46934.03618589389	-45404.03593014919	-1530.0002557446985	-45404.03593014919	281.43135020518287	0.45491666381401946	0.9337252217603013	0.033474709222085196	0.34819876500445635	0.05771455516498875	0.0224233226101227	0.04279478130298418	1.161568340789803E-4	1.2617945546695828	7.3903267061696E-5	2.993420217229287E-8	1.4839917686445876	-1165.9201892776548	70.77293055780737	103.61124778202701	662.0900526169993	708.5869225720306	1139.504069440527	523.172310473524	54	5	2	5	74	30
945980000	-46929.30993941577	-45392.59581909519	-1536.714120320578	-45392.59581909519	281.4402952915701	0.45491666381401946	0.9159179363194907	0.033474709222085196	0.34819876500445635	0.05771455516498875	0.0224233226101227	0.041073252829604744	1.1774434120728136E-4	1.2418325012251272	7.553355407112215E-5	3.0444710063579834E-8	1.4745845467820349	-1170.730676138275	71.11585392433058	374.51517005993276	931.3587488305313	1013.0611708821586	1095.3128515672615	224.35854486068237	57	6	9	8	63	27
945985000	-46936.705575478525	-45411.137132561125	-1525.568442917401	-45411.137132561125	285.54650085193435	0.45491666381401946	0.9159179363194907	0.0378424114739382	0.3532212151363315	0.05271491518517977	0.02022941506067242	0.03833937658281847	1.2239941176434393E-4	1.2552001076865344	7.472139692434763E-5	8.447789723586474E-8	2.3365856766670703	-1179.6716913522787	84.20056785310778	148.30122785238592	267.1002652441757	1018.2093104583827	1414.0313169402307	288.7374207719275	59	2	12	5	66	26
945990000	-46946.950032075736	-45408.1705787531	-1538.7794533226302	-45408.1705787531	276.4326079514276	0.4720664971663375	0.9738260850920203	0.03660913407772687	0.3532212151363315	0.063659254324164	0.02039895789023372	0.03833937658281847	1.2291666745797372E-4	1.1698967919966727	7.810527769046941E-5	3.6460319520214995E-8	1.473572824360681	-1159.6120781002196	72.5312325126851	223.4056492861471	799.2757483179453	841.4311523398997	1302.584517445649	221.28635042255107	60	3	6	8	66	27
945995000	-46940.40560182439	-45406.11985304545	-1534.2857487789393	-45406.11985304545	280.49040679721526	0.4720664971663375	0.9738260850920203	0.03636450451241008	0.3532212151363315	0.063659254324164	0.02167599135995468	0.03833937658281847	1.1898397087737839E-4	1.1991217192319277	7.75059286449379E-5	3.412482478576555E-8	1.5248687135523882	-1166.4735133369245	55.69257696577882	193.9920178347589	476.8307176189895	220.35645321393295	1125.7779808743612	346.24432001886646	58	2	18	1	60	31
946000000	-46904.47862092426	-45397.18880258555	-1507.2898183387106	-45397.18880258555	298.28259166785006	0.4720664971663375	0.9738260850920203	0.04273101178544015	0.34283795623481966	0.05847921181269269	0.022039949350127062	0.036972668516706206	1.2506544896735464E-4	1.2622338864264406	7.561412781664191E-5	2.9553303681658483E-8	1.479513797128197	-1175.4399959653556	79.12071722400833	67.97547530709822	539.8414001804923	923.7658403620796	1556.394057282857	327.1063270683679	53	6	11	5	64	31
946005000	-46929.63341881518	-45410.09639126511	-1519.5370275500657	-45410.09639126511	355.9711278775458	0.48293592179589107	1.0809322996178719	0.03960915484003824	0.348815948597034	0.050887178896041205	0.022039949350127062	0.04407143952302871	1.1877009276949897E-4	1.3673936520176155	6.916735223289247E-5	4.543206539369295E-8	1.7908228213153286	-1185.222354476404	84.96571364716148	95.09478985433203	416.94613286753633	847.2802940494761	2199.8837989330527	365.5635491694947	58	2	2	15	66	27
946010000	-46921.66552658473	-45409.02868795361	-1512.636838631119	-45409.02868795361	359.4967414323895	0.48293592179589107	1.0318932604203634	0.03960915484003824	0.3525272946468638	0.05262912854180523	0.016794509591918538	0.04424666697875528	1.1429559637602742E-4	1.264930038379285	7.149592437128278E-5	3.069954540541543E-8	1.606152742321521	-1180.7602998081213	78.77997016379933	60.96457990267937	162.63390255296943	361.0442358378099	1177.3357275623575	222.83718958703045	45	5	8	19	69	24
946015000	-46911.52426941594	-45379.70784835417	-1531.8164210617722	-45379.70784835417	343.86109486320015	0.48293592179589107	1.0318932604203634	0.039297300075138	0.3525272946468638	0.05262912854180523	0.020403199969919152	0.04424666697875528	1.1157315701300377E-4	1.263760841789127	6.936829436312799E-5	2.215834313356929E-8	1.4068686777076242	-1187.939132066237	107.59149606379715	308.29021283276705	523.0103760204695	447.5896313680652	1501.5735446054316	255.45586867417867	59	3	13	4	67	24
946020000	-46921.955666353824	-45381.616922110734	-1540.3387442430935	-45381.616922110734	363.0073000932099	0.48293592179589107	1.089064820354738	0.03791206413959679	0.35175791533427236	0.05976883358496312	0.020403199969919152	0.04424666697875528	1.1672666999061715E-4	1.3175025687077406	7.240034463281373E-5	2.591012662806515E-8	1.39245144189793	-1179.821856383813	106.94377508920694	68.90495643678244	276.59252748485216	955.006465973047	1363.576945370331	214.05142854023424	32	21	19	26	46	26
946025000	-46929.6469228836	-45400.614714083014	-1529.032208800585	-45400.614714083014	367.70687654065	0.48293592179589107	1.0358219806867306	0.03791206413959679	0.38146409694158745	0.048440278327045144	0.020403199969919152	0.045672394990186126	1.1752915509291031E-4	1.2670006583569993	7.12875451343185E-5	2.3972086326357313E-7	3.6313242836469883	-1183.725521648994	112.56801086286593	70.06795345691411	117.16337910686389	929.7186658300853	1746.8044527689408	311.9770932314756	25	23	17	40	33	32
946030000	-46976.01459935205	-45405.54065509523	-1570.473944256816	-45405.54065509523	358.99347909087027	0.48293592179589107	1.0358219806867306	0.03791206413959679	0.3499237797311475	0.05409864329763042	0.02083830819800932	0.045672394990186126	1.1401284870297792E-4	1.2837046282152649	7.00917035279343E-5	2.5910522929645393E-8	1.3644508206730313	-1188.5842142098104	141.11635065411775	65.0670734954841	267.2514903388307	835.4764452032974	1506.3987803037967	276.02783555404056	32	22	11	29	44	32
946035000	-46946.60811529512	-45389.70515914156	-1556.9029561535674	-45389.70515914156	314.27799764034813	0.48293592179589107	1.0358219806867306	0.03791206413959679	0.3499237797311475	0.058135519153721484	0.02220519671042168	0.045672394990186126	1.108658550889837E-4	1.1904035159651913	7.068513349687171E-5	2.8373742018682923E-8	1.487153984217368	-1184.7600075308399	92.86247579478066	177.32238538734995	633.728229751298	846.6948294981471	1896.2365065614308	422.9765458972324	43	20	2	28	43	34
946040000	-46966.42037050333	-45402.62758691972	-1563.7927835836108	-45402.62758691972	344.8806764695728	0.4653489795613343	0.9900102994062423	0.03791206413959679	0.37550220361784414	0.051737039848812345	0.02220519671042168	0.045672394990186126	1.1528178050710682E-4	1.325638586274233	7.229210889080531E-5	4.3948483408839096E-8	1.7035500849769953	-1188.9112835786523	113.73970795558785	101.51565418205148	166.04507708687012	876.9386882393663	1280.823301894807	495.67920268133804	39	20	3	30	42	36
946045000	-46934.46922589677	-45400.1602820265	-1534.3089438702668	-45400.1602820265	325.39306058787787	0.4653489795613343	0.9900102994062423	0.03791206413959679	0.3630863675225389	0.04941121100837712	0.023758995599249436	0.04808868838078399	1.0930898630132293E-4	1.2552398411213057	7.057663563112038E-5	4.770056083452322E-8	1.8815044975540076	-1174.8935796736175	101.85609509482393	100.67627473496974	217.93065048228434	701.2928441753833	1711.4659441923166	213.24281093244477	45	14	6	13	59	33
946050000	-46934.89526285073	-45399.31508899047	-1535.5801738602606	-45399.31508899047	338.7668902089403	0.4653489795613343	0.9900102994062423	0.03791206413959679	0.3560093379071173	0.05682303488404933	0.022033953081774953	0.039865930687147826	1.1332194925889588E-4	1.2419427918741566	7.439059274743169E-5	3.401614176804912E-8	1.5811876537963088	-1173.091955890866	78.88668635698082	123.5508144714308	565.2307447902094	1212.7163193982326	1388.5282679369784	235.73197926828016	51	11	6	15	65	22
946055000	-46932.31997246576	-45392.983842879745	-1539.336129586019	-45392.983842879745	324.0069703318638	0.44641260063433724	0.8876034400127231	0.04037102192016083	0.3560093379071173	0.05584950631654935	0.02314867817711438	0.039865930687147826	1.1056887526686756E-4	1.2496194098250346	7.099185452435535E-5	3.49586922480364E-8	1.5772302269342902	-1165.9079946880772	93.16890749187388	41.75164786729275	132.34851671265636	745.7340665030783	1398.4476736145007	217.46098430084328	45	12	5	25	59	24
946060000	-46950.6167146649	-45399.341891448996	-1551.2748232159086	-45399.341891448996	366.65007502948987	0.44641260063433724	0.8876034400127231	0.0447051865436034	0.3560093379071173	0.05584950631654935	0.027513126447534956	0.040820130865343286	1.1309260237589753E-4	1.180349454776714	7.029638710845054E-5	3.700625484788402E-8	1.582559107250878	-1165.9234763463078	112.1943784824587	68.26321928751656	223.47612169420037	543.3476300924575	1465.9322374245585	245.65925956188207	38	22	4	18	65	23
946065000	-46912.96867136848	-45402.4936247293	-1510.4750466391802	-45402.4936247293	405.1498096429748	0.471767813624058	0.9307700531715625	0.03978761464805526	0.3573934825584369	0.05956088985426916	0.023926735999270716	0.04734467420270711	1.1346856774562729E-4	1.2122982587547648	6.725693652681047E-5	2.992853557838369E-8	1.5829337921652122	-1161.9288182162377	138.87374791252213	46.62050767743863	112.05674028815648	628.7410383653134	1465.0922021904878	302.91926095906473	25	34	3	22	62	24
946070000	-46915.91265669779	-45411.56108789473	-1504.3515688030589	-45411.56108789473	331.9677616691536	0.471767813624058	0.9001722026929833	0.038870935029995765	0.3573934825584369	0.05627050935546161	0.023393852886435466	0.04734467420270711	1.2218265825473425E-4	1.2814450839909022	7.229224435752914E-5	3.313027578482115E-8	1.5651127882349707	-1163.888738490429	107.96555212154341	81.5519689257018	182.42922604635962	664.0728391374649	1226.628886360454	323.3178427979504	49	10	2	18	63	28
946075000	-46909.94374455384	-45410.86501725192	-1499.0787273019232	-45410.86501725192	353.1048312913403	0.4393147951721446	0.876210749267956	0.03750041412620918	0.3435380035827066	0.05627050935546161	0.023393852886435466	0.042322468176108276	1.237323310188389E-4	1.3658521041031457	6.869429105221288E-5	8.868158687125319E-8	2.2692976713101696	-1163.527916411826	99.36076343000562	47.72810852806463	135.47961639024737	609.1932692004086	1166.1560269952577	261.5234107623105	40	21	1	14	72	22
946080000	-46882.60473260153	-45410.19677469941	-1472.407957902122	-45410.19677469941	345.6182213085549	0.4393147951721446	0.876210749267956	0.03786126258285789	0.35632913382661696	0.05627050935546161	0.023393852886435466	0.042322468176108276	1.3023249979408034E-4	1.3160808860070266	7.014430983964285E-5	5.643954567671003E-8	1.9448686381800362	-1153.2506703689755	213.89019803509572	53.08731990005443	90.69651810743042	488.78322821891203	1232.6257622068347	222.2767211652141	11	39	14	19	64	23
946085000	-46895.86461389212	-45401.780395765774	-1494.0842181263465	-45401.780395765774	327.6289554340394	0.4461239735013931	0.876210749267956	0.04148150518040876	0.33738310409467903	0.06555654777388509	0.02456027355670836	0.042322468176108276	1.2558633863328324E-4	1.26998250950071	7.201771991085222E-5	5.404737161666774E-8	1.9133279176254445	-1155.883207794324	287.8263538659679	50.4283121784885	62.16191968559087	402.7564449240975	1532.1458198175062	227.69768330360708	9	45	2	31	60	23
946090000	-46937.06659403589	-45422.45057349154	-1514.6160205443505	-45422.45057349154	343.728505461671	0.42547058944189753	0.876210749267956	0.03198434377316795	0.33738310409467903	0.04557802160404221	0.02403567706874817	0.042322468176108276	1.2325978268108617E-4	1.2894909695455143	6.982651053000524E-5	4.0443505861172864E-8	1.6863152970999056	-1172.2932640914958	70.44790966925787	77.69842186952232	205.6744163783247	504.27995020776615	1267.6347311823224	411.9521305855776	17	39	7	19	59	29
946095000	-46923.275959628234	-45406.2324222143	-1517.043537413931	-45406.2324222143	359.97943595773575	0.39155111068702003	0.7046291940568037	0.039225232400603355	0.355588228658597	0.045653552729797195	0.02403567706874817	0.040232175520419265	1.1995003279010912E-4	1.2941218513869108	6.569460555292813E-5	2.410940412752009E-8	1.4440470237305125	-1189.54181604238	102.48803118062182	55.06435212000897	336.59012560675956	648.1751401101467	1829.3731885677346	406.4341288690715	28	30	10	13	63	26
946100000	-46944.96381085723	-45416.605387716954	-1528.35842314028	-45416.605387716954	394.21419080795624	0.39579943912468835	0.7707070736489782	0.039225232400603355	0.3327731550513338	0.045653552729797195	0.021255215959571378	0.04575019802286625	1.2843177202211543E-4	1.3403173109953055	6.851213467552512E-5	2.6347633204181895E-8	1.360390454131594	-1181.1049056354755	126.1500913649126	62.12264090565941	386.8611892015515	883.6794965109892	1855.1956833155887	405.1807579627867	23	32	16	22	51	26
946105000	-46915.310413923144	-45406.68533722042	-1508.6250767027248	-45406.68533722042	374.36140731449217	0.4009820517998599	0.7303459798323227	0.03942848760192459	0.3327731550513338	0.045653552729797195	0.019057306474036296	0.0383764807450866	1.331187229445052E-4	1.2862875847688573	7.207197205890763E-5	3.165381417945532E-8	1.4315678477270828	-1170.1821588027303	64.73558526964158	64.14455950819436	179.19266674810288	730.9557867876356	1514.128346297397	251.89487432275877	29	28	2	40	48	23
946110000	-46926.66618314375	-45403.929610481355	-1522.7365726623975	-45403.929610481355	421.1751973248667	0.3821371830026817	0.6891655598388996	0.03950129642088033	0.3327731550513338	0.05501532576587771	0.025652448417243488	0.0383764807450866	1.2758304576530825E-4	1.2809670062072382	6.883946603817625E-5	3.863343077992148E-8	1.558885476707716	-1170.03901651092	65.31603907086922	56.01135579841803	110.8807458808197	849.16870269381	2160.9525400738507	239.3075640437998	22	33	4	42	48	21
946115000	-46917.164236858334	-45420.01339194062	-1497.150844917716	-45420.01339194062	465.6000003865354	0.3821371830026817	0.684681161601729	0.03524976440192701	0.3559974941156991	0.05501532576587771	0.02609134829219854	0.04307380220564052	1.265264973395744E-4	1.2976270441295161	6.426546653895066E-5	3.6606583394554115E-8	1.6890166056127949	-1179.3205630247814	91.8609190385435	64.46434066940334	290.82241302598015	830.5593579456618	2064.133969756904	206.70775343910526	29	28	10	34	48	21
946120000	-46918.300982010755	-45411.32536613643	-1506.975615874325	-45411.32536613643	439.83408273514664	0.3795607673488979	0.6185878995601818	0.03524976440192701	0.3559974941156991	0.04773514652324003	0.02609134829219854	0.04386400963373904	1.255106425304653E-4	1.3632917330779197	6.231544583023327E-5	3.5137192941614175E-8	1.612404394831152	-1185.898451706356	75.24043788160438	83.24455993216729	315.4394420820338	1042.1758354954031	1625.383012916883	285.66140453167395	29	31	4	51	27	28
946125000	-46880.91001252717	-45416.288972574555	-1464.6210399526196	-45416.288972574555	490.4245185948834	0.37319789392726926	0.6185878995601818	0.040317981524854274	0.3391844443699261	0.05296312952863495	0.02609134829219854	0.04950124450218928	1.311058083299904E-4	1.4376293515189609	6.372067991407627E-5	3.866636137230533E-8	1.7700632005545132	-1170.2896392490918	99.94743537140957	61.86047587011736	163.41781812884446	813.5562634985977	1405.989955080969	316.7257287764607	23	36	3	28	55	25
946130000	-46892.64328359911	-45410.55009291213	-1482.093190686973	-45410.55009291213	384.97217432230434	0.33176634529950466	0.5808486018420473	0.03223992688609972	0.3391844443699261	0.05201647445282152	0.02609134829219854	0.042408987988676865	1.4111448371880627E-4	1.3888558107870816	7.267413494813573E-5	6.038417849762192E-8	1.8380906152239331	-1160.5293647440262	83.00348746104017	41.29933715490167	159.9350206284961	690.258209489969	1580.4725052240058	290.28481922138883	33	27	1	30	56	23
946135000	-46892.96895288168	-45401.37731348699	-1491.5916393946918	-45401.37731348699	431.2249429475915	0.33959202954653445	0.5974167584707675	0.042940759952059405	0.36800773795692865	0.05632683957772662	0.018632601646501126	0.042408987988676865	1.3019099343155246E-4	1.4839080347225835	6.519533986978556E-5	4.920306825859698E-8	1.7491231558292066	-1158.8638411058012	54.63765121302807	73.57601712800502	380.70350521970795	963.3854652858919	1727.092819665766	194.31601277330006	24	36	5	34	47	24
946140000	-46896.81164517936	-45397.67245102023	-1499.13919415913	-45397.67245102023	466.36931509600765	0.33959202954653445	0.5640003626476054	0.042940759952059405	0.36800773795692865	0.05632683957772662	0.018632601646501126	0.04055131899234263	1.2906774168855914E-4	1.4210534887568858	6.315078177711051E-5	5.152557129313946E-8	1.876380366483263	-1184.6597080985202	184.7414306530654	55.73670010319965	195.00580644437966	926.0527956516545	1734.117501615892	374.473614123349	7	50	8	19	57	29
946145000	-46908.440610188074	-45398.58044213815	-1509.8601680499241	-45398.58044213815	455.0111186332506	0.328336424910262	0.5640003626476054	0.037234341283824156	0.35933253574056767	0.06159350311300863	0.018632601646501126	0.04055131899234263	1.346868749930547E-4	1.3739651284521304	6.850393314322079E-5	5.706807291058511E-8	1.7427059807590612	-1170.035651636322	55.90976530727828	63.06639286614277	211.05445364517115	1055.2340821582475	1995.9602996593326	261.3395910003167	12	45	7	57	26	23
946150000	-46916.77026184391	-45397.40166658425	-1519.3685952596595	-45397.40166658425	490.2418621595507	0.328336424910262	0.5640003626476054	0.04061956930021461	0.35933253574056767	0.06159350311300863	0.022127323533317336	0.040468400666301814	1.2849582531941536E-4	1.442547639550707	6.538760182308085E-5	7.571009153835214E-8	1.9975077276103428	-1179.4917839316986	92.69185690059088	81.68980712041986	329.867660304132	826.5586177508312	1699.8761771404052	735.033035593135	25	31	15	35	43	21
946155000	-46878.038636053614	-45384.64224764904	-1493.3963884045763	-45384.64224764904	468.6321421635529	0.3422048583840019	0.526266427474054	0.043318014256353676	0.37657959418185233	0.06159350311300863	0.022127323533317336	0.04410702069828295	1.3222378725367642E-4	1.3577358168573501	6.489427205460064E-5	6.893500015392884E-8	2.063079733411811	-1179.0693562822726	50.767360321519426	71.78241885832176	336.46195715226224	1226.585843688453	1127.56502498412	177.67936180560204	24	31	6	53	41	15
946160000	-46902.441716326204	-45405.62133883981	-1496.8203774863912	-45405.62133883981	508.66424248505535	0.3422048583840019	0.6393269312194726	0.043318014256353676	0.38057382324526334	0.06159350311300863	0.024096472713904086	0.04410702069828295	1.3589042273874112E-4	1.3327004379394123	6.439623418703127E-5	4.626447134126873E-8	1.7420229219091985	-1187.2601561403117	48.26669189400868	102.38770218862096	414.3600333013651	1182.0597210294093	1101.7787162877567	307.6045146244228	36	21	2	45	48	18
946165000	-46886.04228667013	-45406.81068255065	-1479.2316041194783	-45406.81068255065	538.8818117740884	0.38465184676152936	0.6480562825289218	0.04253024451737121	0.3366405495835479	0.06159350311300863	0.019058120448209984	0.04410702069828295	1.4451204617426476E-4	1.3223017273552224	6.535467839607247E-5	6.006495527350649E-8	1.8925022559120086	-1181.68240845523	74.54791154067928	67.19224209849308	327.26854908337384	889.0608275476857	1302.668062676806	265.45433943436376	19	38	6	11	76	20
946170000	-46850.439971777414	-45405.27995804085	-1445.160013736569	-45405.27995804085	481.72684897595013	0.38611101988214913	0.6480562825289218	0.03348855134528712	0.3315529274870768	0.058521053586841634	0.019058120448209984	0.049232773632624974	1.3984346039937778E-4	1.2496109530440205	6.688355843947934E-5	1.9995148740985063E-8	1.3599268658369756	-1174.933806255912	37.99697718371948	59.1636446172719	244.89396561052214	691.7867671649061	1221.1242864524625	269.3111832104856	17	41	2	2	88	20
946175000	-46851.840885935446	-45391.9323419908	-1459.9085439446435	-45391.9323419908	513.8340173359134	0.38611101988214913	0.6992546155967945	0.04268609827194787	0.37328774938966397	0.05062848028702706	0.02333866457481599	0.049232773632624974	1.3125468721241065E-4	1.343993982616565	6.140312280621575E-5	2.749025230871896E-8	1.6676584331845505	-1197.481542439604	68.06008450146854	86.28044725928127	205.64148886974476	281.8453454901228	920.5851764190512	340.98166406755485	16	33	11	2	86	22
946180000	-46887.13422846977	-45412.67561830623	-1474.4586101635362	-45412.67561830623	482.92521677244986	0.38453172501069466	0.6992546155967945	0.04268609827194787	0.3416306390292441	0.05062848028702706	0.02333866457481599	0.037602922217429266	1.34264241174289E-4	1.271302861456509	6.860460870797729E-5	1.9556627482057254E-8	1.3334650769326601	-1181.5207237776874	54.108609785112066	99.17323076830847	499.84861402052474	283.25172000994826	1065.0528224778323	344.211390268309	13	45	5	8	72	27
946185000	-46890.74809033691	-45403.448388702986	-1487.2997016339216	-45403.448388702986	522.762324208173	0.3846534066234292	0.723455542316013	0.04268609827194787	0.33257913997846245	0.05062848028702706	0.02333866457481599	0.037602922217429266	1.3170055978595753E-4	1.268986048177227	6.980418623988721E-5	1.9766564055134183E-8	1.3302014748621604	-1192.7898144005362	130.69901156157613	89.1006023926459	221.12514175248765	722.3505643378943	1156.5521719457288	405.64328246655407	10	40	11	13	72	24
946190000	-46923.844701084534	-45404.33372237727	-1519.510978707265	-45404.33372237727	585.1636848902026	0.3939987422677798	0.7017377912884145	0.04179816783884804	0.3334521893140523	0.05062848028702706	0.02333866457481599	0.037602922217429266	1.2537930143901324E-4	1.2642403361925478	6.672837269288254E-5	3.068231722655373E-8	1.526002469847356	-1188.5618498641243	90.03568909365265	105.7894845185159	172.51359301706307	608.0080046939144	1140.3016548308735	540.6428651065504	23	34	4	9	84	16
946195000	-46925.3801677965	-45401.08457784393	-1524.2955899525714	-45401.08457784393	503.4596731509556	0.3939987422677798	0.7494593479952841	0.04179816783884804	0.3334521893140523	0.055372851682475396	0.02333866457481599	0.037602922217429266	1.2792660244461518E-4	1.2797257568109646	7.011879808212774E-5	2.887148199965459E-8	1.4415183339725508	-1196.6580727327257	59.56814478669036	109.18882866927039	165.7940486518325	597.7560019269353	1078.14616354637	308.7430356750863	5	47	3	2	98	15
946200000	-46908.54027704892	-45394.83616976523	-1513.704107283695	-45394.83616976523	486.02828839136623	0.41060313249011865	0.7558684930922834	0.041562130695004265	0.35707528989599213	0.04870327392928244	0.018951669797273148	0.037602922217429266	1.2096473527789599E-4	1.257674947418063	6.414619301895442E-5	2.9675139015123526E-8	1.605208891825042	-1200.3156811692731	54.1348980488036	92.3013138728167	153.29701455040285	776.5864481440589	1265.1764375084633	396.55264324366345	1	54	1	14	76	24
946205000	-46916.83535960765	-45393.42539875031	-1523.4099608573365	-45393.42539875031	506.8359319245415	0.40129955933123046	0.7208870373780929	0.041562130695004265	0.34479690157430687	0.05600891656214301	0.018951669797273148	0.037602922217429266	1.1921719641400132E-4	1.2071516317903181	6.687839327967508E-5	2.9723252809152163E-8	1.6135508623703365	-1210.8441593370435	116.14845114234666	114.22527800743387	733.1798875058691	719.2125903947806	1200.4835566986662	540.1253940690641	11	44	8	4	61	42
946210000	-46901.753417641645	-45397.21859556011	-1504.534822081537	-45397.21859556011	528.7849697479531	0.39670900705484763	0.6967265821329557	0.041562130695004265	0.3416460450381491	0.05600891656214301	0.018951669797273148	0.041823003957126646	1.2392556405665128E-4	1.3037721663127737	7.197239087274182E-5	4.834618695410019E-8	1.8907072388562987	-1190.4905547707222	112.27750350784405	93.82534800735733	492.810865114166	1105.788094978107	936.9745130310098	326.6576438897217	30	27	6	31	44	32
946215000	-46926.918697913825	-45403.166702407485	-1523.7519955063426	-45403.166702407485	518.9994131314728	0.38086020340349097	0.6967265821329557	0.041562130695004265	0.36900629514214495	0.053690253401215506	0.018951669797273148	0.036303647255061446	1.2205024950621626E-4	1.2648617645717652	6.9024313059601E-5	4.4000393232123986E-8	1.765430079977091	-1197.1157736207626	82.52010201238096	176.49871660677906	805.4348201789516	1076.7082450695045	1248.877562756402	303.01669707464754	39	16	21	34	28	32
946220000	-46934.96875029468	-45397.81854830254	-1537.150201992148	-45397.81854830254	406.59429084734575	0.39415445950349765	0.7027439376755513	0.041011122463932514	0.35239481301567493	0.06385253734635682	0.025648308491067855	0.03469271758978094	1.2052938814642193E-4	1.2553059624542784	7.190673227276452E-5	5.119624888062877E-8	1.7189131525763448	-1170.060509352755	66.72575134634909	115.13652181394151	573.2670727522828	1113.7741891605078	1630.5401922461974	326.4745957469372	31	27	15	37	25	35
946225000	-46936.55750807083	-45404.83232355549	-1531.725184515335	-45404.83232355549	438.905261034919	0.40296929070457843	0.7027439376755513	0.03963857012364221	0.3804253802346901	0.057924980971901546	0.025648308491067855	0.05250917291097503	1.23718519729086E-4	1.3153315250507047	7.288440698985484E-5	4.864208358618207E-8	1.6587257598858016	-1164.8445420146775	63.7275783848475	92.95420038073712	641.3370171124498	911.4613335322202	1559.4553438732487	503.59250151272596	39	19	17	32	21	42
946230000	-46904.89414252868	-45388.274971420375	-1516.6191711083084	-45388.274971420375	486.60965225180007	0.40296929070457843	0.7027439376755513	0.039774010175684486	0.3670585212966264	0.06448230502638706	0.025648308491067855	0.0427317559368746	1.2758241820723544E-4	1.2898836688938662	7.299849493241827E-5	4.9817336392350396E-8	1.7264653563612276	-1175.956441655681	98.17011099479652	363.2459350013325	731.3819408226378	1062.3233050819358	1275.8588612043036	589.078838863052	56	4	18	46	17	29
946235000	-46912.72614162358	-45405.1149172712	-1507.6112243523758	-45405.1149172712	410.53255866672004	0.39120056132497727	0.7027439376755513	0.04217970673381569	0.3794503981523247	0.05733368650343924	0.025648308491067855	0.04197584571122088	1.2477347944495236E-4	1.2980066622075868	7.258177724282798E-5	4.000247036711388E-8	1.654466263660374	-1174.7285320714022	76.0486990461178	374.6251757938047	563.3623691658408	1335.8764725018095	258.576572223374	646.0913969364271	55	9	17	53	21	15
946240000	-46934.64918496155	-45419.19281929533	-1515.4563656662226	-45419.19281929533	436.43674387538994	0.3787960026215617	0.6689482292802995	0.03968829101628514	0.3794503981523247	0.05382353405009956	0.024734740674395867	0.04197584571122088	1.314595365345893E-4	1.3123394705101046	7.29019564367477E-5	4.452276544328978E-8	1.671655950408774	-1181.771063626488	74.91820979819781	149.92546289255014	339.9294189769756	1215.6227322491802	441.45365900449895	216.44544575060345	41	14	17	60	32	6
946245000	-46940.628072133135	-45411.14805364934	-1529.480018483794	-45411.14805364934	436.67753473894396	0.3787960026215617	0.6475552072479586	0.03923751759210803	0.36136514937800684	0.053639660023369284	0.024734740674395867	0.04557526313964916	1.2046032628802119E-4	1.1968984413729866	7.3660899298808E-5	3.558019035692838E-8	1.574673092068257	-1174.0210491406378	70.62873371160164	160.12101621075644	586.0613647954192	1336.5949899680186	152.64050492831845	506.36655397021894	55	1	17	68	1	28
946250000	-46905.93581709465	-45396.818832421974	-1509.1169846726734	-45396.818832421974	483.4955606738603	0.351937829442577	0.603996184943301	0.03984133913597174	0.3544669695459677	0.053639660023369284	0.024734740674395867	0.04557526313964916	1.2399909143826572E-4	1.3101975204724499	7.098526529447034E-5	3.014912820421387E-8	1.5107521781869429	-1181.0634694885198	74.9758103432205	614.7752517252305	535.8142698455888	1010.1088867952768	384.63259776695	593.959118608104	57	11	7	62	32	1
946255000	-46920.99202432534	-45409.11714795088	-1511.874876374456	-45409.11714795088	481.8351839280353	0.36422862387905697	0.603996184943301	0.03984133913597174	0.3544669695459677	0.04832571827150403	0.024734740674395867	0.04557526313964916	1.2305188898248888E-4	1.3215401979035548	7.002870616426083E-5	2.7737598329804088E-8	1.490456655855947	-1185.0743078368992	110.34856832213372	649.948631607758	692.451151426773	1327.2344201056483	422.91511004284763	322.4255981030309	57	12	14	54	8	25
946260000	-46902.2772458882	-45395.817844779864	-1506.459401108339	-45395.817844779864	497.7249640086093	0.36422862387905697	0.6251070917064722	0.03984133913597174	0.3544669695459677	0.05913987935621833	0.024734740674395867	0.04629141789924895	1.265945688646151E-4	1.3585844779872338	7.123021516402209E-5	4.042388510308839E-8	1.7032680497662256	-1175.9345263423027	70.35516890183165	139.21159575460516	587.3068333912811	1069.6161905719937	550.0638723023039	317.4730123696645	48	11	15	58	20	18
946265000	-46933.75211958191	-45400.06050985221	-1533.6916097297094	-45400.06050985221	403.95280642270075	0.42740010867512984	0.8341478224204777	0.03984133913597174	0.3499379403606162	0.04692683246467616	0.0223869876466339	0.04629141789924895	1.1775301140998565E-4	1.4065924333264443	6.523932968814712E-5	3.940675786332157E-8	1.6809056345075442	-1195.798464546048	76.8775595584879	217.59487717665485	294.47852966312405	1215.976984733008	644.7082123783711	382.00649320358485	50	1	12	78	6	23
946270000	-46915.51503417849	-45399.33015488444	-1516.1848792940484	-45399.33015488444	394.2546688759757	0.4289159725075434	0.8341478224204777	0.03432951215063626	0.3499379403606162	0.057804517536115194	0.0223869876466339	0.03803605853045933	1.2620619119990104E-4	1.3958091437592652	6.868053252039048E-5	3.7291133033684296E-8	1.578662518391433	-1180.5501268098228	69.67846401449064	134.94944074928017	442.37732940590996	1250.9670178159213	632.4614974317693	294.31374743651514	41	14	15	67	30	3
946275000	-46913.082263518045	-45396.44533729226	-1516.63692622579	-45396.44533729226	396.6020000139837	0.4289159725075434	0.8341478224204777	0.04045020887772406	0.38425504804618443	0.057804517536115194	0.0223869876466339	0.03873298967099904	1.2247903405206528E-4	1.3156436105125875	6.607723295508718E-5	3.754062983911527E-8	1.636189131299216	-1177.1526399259567	56.80036524931866	78.32064593370005	474.68389249784764	1534.970857105518	582.2169370960504	512.6714253975	31	27	15	56	22	19
946280000	-46947.4389955885	-45404.88330589002	-1542.5556896984808	-45404.88330589002	362.0523301407135	0.4289159725075434	0.8341478224204777	0.04078555117317483	0.3593884205924322	0.057804517536115194	0.02939287624118474	0.04585711297511418	1.199431352984224E-4	1.2932150827039548	6.729621810338641E-5	6.376161283756409E-8	1.9594920284263182	-1188.8833712146295	87.30390844819985	100.76652176316142	297.7585603326707	1265.0518654273794	532.9727638860185	284.1032186165988	43	4	20	65	32	6
946285000	-46955.1697581037	-45403.56989667936	-1551.5998614243429	-45403.56989667936	369.207960778645	0.4289159725075434	0.8341478224204777	0.03832576832305283	0.3593884205924322	0.057804517536115194	0.01895322030887115	0.04276374373576226	1.143366965536523E-4	1.318938437977981	6.770234328996775E-5	7.75640876107246E-8	2.2360997607275968	-1188.4258137726467	67.6021536728902	67.96663776043023	180.8799548965242	1233.8963098039658	466.98485562805814	134.3704583699608	42	8	13	79	23	5
946290000	-46947.77676856885	-45402.85201728904	-1544.9247512798074	-45402.85201728904	314.5529806278699	0.4274060000831267	0.8341478224204777	0.03832576832305283	0.3630063253712416	0.057804517536115194	0.01895322030887115	0.03656490558178511	1.2030658455433146E-4	1.3388925422346356	7.536328910266095E-5	4.8468603383999976E-8	1.7003377149780974	-1181.5546840528218	86.41390513361918	87.64958344011464	197.55579723591953	1198.7310161328116	391.9085893135553	73.84250057676373	41	6	18	80	20	5
946295000	-46953.5211939928	-45402.997055829415	-1550.5241381633791	-45402.997055829415	341.6773051639945	0.3954872313853816	0.817867002483402	0.035307481281048526	0.3475983873802103	0.057804517536115194	0.02348988454111272	0.04127313133966434	1.178308081274521E-4	1.3060961804301254	7.038736873753123E-5	3.591416062747598E-8	1.6207963271393313	-1198.5463540224932	81.0975948588146	125.46841819045875	232.76038564034803	1689.745757498689	496.96796129883256	264.9604531853293	28	33	2	83	23	1
946300000	-46938.168371916916	-45407.36070681999	-1530.8076650969256	-45407.36070681999	303.45887474824957	0.45153635128719016	0.817867002483402	0.035307481281048526	0.3475983873802103	0.05700030557943648	0.0195007945010068	0.04127313133966434	1.1754789005448368E-4	1.3273211838768517	7.376548018424684E-5	3.010607319371904E-8	1.5174774089877408	-1192.5993832219663	160.48392386128594	108.93920402346275	286.5775786065864	1120.0538995550949	270.2069202475807	146.58285521618723	48	10	4	86	21	1
946305000	-46942.968206219295	-45415.48982180289	-1527.478384416407	-45415.48982180289	312.1544544385706	0.45153635128719016	0.939851319842753	0.03510526984246022	0.3475983873802103	0.05700030557943648	0.0195007945010068	0.04127313133966434	1.2797303174826293E-4	1.3729770367599832	7.496465279674344E-5	6.044021789252356E-8	1.8967408153074192	-1195.689680759761	108.5160238945864	165.50380755175567	787.0385867397729	1194.567560676484	268.9856755930125	223.69330126695982	41	20	6	81	12	10
946310000	-46930.814268104616	-45410.368948017174	-1520.445320087438	-45410.368948017174	294.11863231917613	0.45894186994735087	0.939851319842753	0.036997698813362075	0.3475983873802103	0.05700030557943648	0.02313440779101672	0.04127313133966434	1.2669876753846308E-4	1.3783370825410513	7.714392103148741E-5	6.923714106942758E-8	2.019900805469318	-1182.5872279416747	93.38642907306672	124.09345127664935	320.7211171112558	1035.0862087897979	689.809638127226	399.2355943939104	42	16	13	75	8	16
946315000	-46939.85313605081	-45404.059386906505	-1535.7937491443101	-45404.059386906505	282.4255106497816	0.46217130853621763	1.0285559422393633	0.036997698813362075	0.3475983873802103	0.05700030557943648	0.01852948758303162	0.04127313133966434	1.1994654385284203E-4	1.3574389149709398	7.353333170687973E-5	5.1609257534295686E-8	1.8269040681488697	-1181.7958380405762	78.99196796748357	133.9016947669832	789.8876197184292	1039.7793050242942	447.02896006325483	89.32425688705183	21	40	20	72	8	9
946320000	-46930.818062358245	-45394.13939449807	-1536.678667860182	-45394.13939449807	297.88091745966716	0.4877215165435155	1.033807027410728	0.04212536122152452	0.36404797402701444	0.05313674031037137	0.01893815613553911	0.0453228798021399	1.1637227387244037E-4	1.2646541375449407	7.628966266563724E-5	3.039529368283942E-8	1.4692265100395525	-1165.5980270407795	71.21864537894216	102.5370140387199	398.8196366451801	1136.9987179133418	802.6410160460589	190.40588800092527	16	42	20	72	5	15
946325000	-46935.38118019102	-45403.17972632634	-1532.2014538646745	-45403.17972632634	285.1732714798219	0.4877215165435155	1.1243474495306152	0.04212536122152452	0.36404797402701444	0.05426161034682002	0.02044909652675479	0.04425485320480539	1.191340940772329E-4	1.2406556880582087	7.74193024725956E-5	2.7115135236993957E-8	1.3733441319929818	-1166.9451905476299	47.381077914001885	89.07043800378881	243.44076423198658	1098.9822615544097	820.9293362826741	362.9127193962608	20	38	4	74	18	16
946330000	-46953.82575796413	-45427.75681019383	-1526.0689477703006	-45427.75681019383	322.23393677057464	0.47402505444320386	1.0079057996456409	0.04142639496888057	0.36404797402701444	0.05426161034682002	0.02044909652675479	0.046268001287011334	1.2149747186430205E-4	1.3098530636997046	7.509116668730667E-5	4.433517552765958E-8	1.6734416589562804	-1165.5625018284868	48.535596387045246	48.0042537459351	188.63250956292362	1218.6282698075684	1409.2759608668846	141.95571309130108	44	14	3	88	3	18
946335000	-46936.53544237348	-45397.48733559226	-1539.0481067812245	-45397.48733559226	319.1428297742217	0.47402505444320386	1.0079057996456409	0.0328577178405108	0.33761153910791125	0.05426161034682002	0.02131576006176125	0.04051996973600981	1.1645731541301258E-4	1.1758746568443548	7.128766737284901E-5	3.4176576289338057E-8	1.568133084888278	-1186.6511498435107	72.47125394327128	407.35518805256226	881.2853245619432	1144.9912017912825	165.07554760490135	5.38830137471755	52	7	17	77	16	1
946340000	-46956.19480492363	-45416.59775258861	-1539.5970523350172	-45416.59775258861	319.95037738964453	0.45637993135918964	1.0079057996456409	0.039885678729161426	0.33964887331581084	0.05404267536662353	0.023349582727748713	0.04051996973600981	1.2496059133055104E-4	1.3376818387670542	7.450651609457086E-5	4.8914451567743346E-8	1.68257530048509	-1186.5072929511082	68.62105213485508	219.25402808457798	1015.2998630767995	1373.100782059529	364.5475575637409	84.00059042049395	55	2	23	67	20	3
946345000	-46913.195482283685	-45373.37096838376	-1539.8245138999273	-45373.37096838376	292.5250416640494	0.4514422297401446	0.9263976519541625	0.03786891837699757	0.36627679176570177	0.057532710260424176	0.017229854314777027	0.04268219953671201	1.1845416102924055E-4	1.3733334203968208	7.592240427195257E-5	4.436657847605047E-8	1.7088011231910067	-1183.4773074120767	90.32115880326691	147.6977424608757	698.0690923518744	1104.7751151808825	855.7528480517875	321.79554752877954	47	10	17	57	26	13
946350000	-46949.212881709085	-45404.791987328965	-1544.4208943801211	-45404.791987328965	250.18101283064945	0.4514422297401446	0.9263976519541625	0.03786891837699757	0.36649540071284914	0.05057593537244445	0.016476536440417234	0.044109092801404494	1.1660278802048245E-4	1.3094731097218626	7.528391805886762E-5	3.59182837941518E-8	1.5851250349443278	-1193.0695897396618	97.79993961841782	104.51933093076208	774.5752547568915	1609.388992670235	514.2378670872714	110.89273367694102	26	29	26	53	26	10
946355000	-46944.73722898175	-45412.52487129032	-1532.2123576914312	-45412.52487129032	252.59694203427472	0.4514422297401446	0.9263976519541625	0.03786545218006052	0.3423585339377894	0.04830178360305413	0.01569352395137706	0.044109092801404494	1.1296565652677979E-4	1.1979162851320664	7.787354879090991E-5	2.7640471644320227E-8	1.4776057004197554	-1184.0969100375194	122.96442478081485	87.61310865456757	474.9397061166669	1524.6907771642072	389.81410581403776	42.909577504625204	15	41	22	59	26	7
946360000	-46937.06164117001	-45386.60013135901	-1550.4615098110025	-45386.60013135901	287.65498163796593	0.4514422297401446	0.9148849202812525	0.03786545218006052	0.3423585339377894	0.05394754127153242	0.021529852250954044	0.04233340797649416	1.1367244970667715E-4	1.2365476047155366	7.524287339883433E-5	3.8020826531474003E-8	1.718355909239589	-1198.6897303930957	34.39851549079095	127.44032343719415	469.41156352014224	1958.628559604109	555.4358772862896	370.62716596670475	9	46	21	62	15	17
946365000	-46913.109101178634	-45398.17524952547	-1514.9338516531618	-45398.17524952547	306.2809700332565	0.43899029404362283	0.9148849202812525	0.03786545218006052	0.3423585339377894	0.05310830797918156	0.021529852250954044	0.04220074758899425	1.182194309383809E-4	1.2437081224608628	7.761520981036976E-5	4.1962812015321585E-8	1.733075273145498	-1168.3636267727213	63.660901725789564	119.33124632154423	508.60831323737494	1035.0221233662246	1512.6049197970037	98.65677216141646	23	33	25	74	1	14
946370000	-46985.73670675225	-45402.615279415375	-1583.1214273368723	-45402.615279415375	302.0312641704135	0.46188151787275644	0.9148849202812525	0.03716505120249145	0.3423585339377894	0.05310830797918156	0.021529852250954044	0.04220074758899425	1.1311279253462897E-4	1.2978541941583652	7.966166838015235E-5	6.293380542582963E-8	1.833050384263226	-1175.8982729093505	83.60519630045721	143.70531789771292	734.5710240167766	1052.8191699222568	251.48332381327253	126.72258922262921	25	30	26	76	2	11
946375000	-46980.958867195615	-45419.92367559219	-1561.0351916034276	-45419.92367559219	255.8617730844436	0.46188151787275644	1.0728002383589228	0.0322254954032615	0.3443647091418414	0.05310830797918156	0.021529852250954044	0.03280853335434636	1.176197135095685E-4	1.2872587963881308	8.156662518961213E-5	3.3306146518974077E-8	1.4463031411498042	-1181.0858238029507	61.841611848906524	115.3028482902453	405.1521744236851	1472.564700940062	516.4507604028572	41.763843570331275	5	49	23	66	20	7
946380000	-46953.55896568775	-45402.165326742834	-1551.3936389449127	-45402.165326742834	251.1603721396941	0.47684207589549227	1.0728002383589228	0.03250198193883752	0.3443647091418414	0.04898432935245944	0.022499801195544022	0.04108985892111815	1.0907852319208716E-4	1.2724408772444735	7.893286950458458E-5	3.881163308657163E-8	1.601770623601152	-1169.21336226365	74.81477373749875	108.5815890531925	454.07357065195737	1594.6914514135838	408.65232068693655	75.4044113227854	15	41	29	47	34	4
946385000	-46943.81233177005	-45400.72133902312	-1543.09099274693	-45400.72133902312	254.40207444861616	0.5035451981828429	1.210406458279855	0.04177660185435595	0.36553615385361704	0.05996424759839823	0.02076123413898302	0.04108985892111815	1.0521337873307472E-4	1.256978038544073	7.434782095683146E-5	4.0387825172120024E-8	1.810407431608469	-1176.8877455411302	104.57903567109135	84.26990448974493	507.15212335492987	1552.7016641454575	329.1767095845053	50.02989029158364	24	34	19	69	18	6
946390000	-46954.51904163941	-45410.232397323656	-1544.2866443157554	-45410.232397323656	259.1697129334717	0.5035451981828429	1.210406458279855	0.04177660185435595	0.37397040477339377	0.04984737286653795	0.02076123413898302	0.04108985892111815	1.0706198721421306E-4	1.3508121881408253	7.534435190326353E-5	3.5038119600228716E-8	1.6178665226450861	-1168.3371535854387	53.09466941643944	80.38037014806339	610.3449765227522	1439.5832400419563	282.2198345232344	86.75606577208526	6	54	17	69	19	5
946395000	-46964.4447130584	-45404.69154055828	-1559.753172500125	-45404.69154055828	258.63340488906397	0.5035451981828429	1.2870217067203285	0.04177660185435595	0.37397040477339377	0.06464796058415169	0.019984915301329443	0.04108985892111815	1.0914891230064702E-4	1.3205065677099064	7.628161877887948E-5	3.276786220624472E-8	1.5021783799573574	-1170.3163431303844	71.07041875638976	75.49303498683356	442.80325856328267	1307.5281056668252	226.08029722551302	54.89934165140741	6	53	6	75	25	5
946400000	-46978.325179795684	-45413.356047913345	-1564.969131882336	-45413.356047913345	249.2688840713081	0.5016064633075019	1.2870217067203285	0.04177660185435595	0.37397040477339377	0.06464796058415169	0.019984915301329443	0.04253985667332325	1.008640020821464E-4	1.1985585077404732	7.452516587575029E-5	4.273463374353057E-8	1.7594036549220171	-1173.0266453242334	111.92635957844145	92.72957899413821	623.3426281653888	910.7930117076266	414.47548469328905	29.411317776045337	17	42	7	77	24	3
946405000	-46961.64038495066	-45410.28752576256	-1551.3528591881004	-45410.28752576256	263.04352794514466	0.5029273147458402	1.2870217067203285	0.04177660185435595	0.3424107538384546	0.06464796058415169	0.02291995658245443	0.042382165531103425	1.050296041095728E-4	1.2729782692980076	7.33197357182658E-5	6.301443514451613E-8	2.0475868530958183	-1176.2991921796586	121.56252325452988	51.74598083925019	618.3989181696707	1357.6624425480559	665.6812503480572	99.95377401251729	17	43	13	74	16	7
946410000	-46956.66132405696	-45397.272061304546	-1559.3892627524083	-45397.272061304546	277.53574457690377	0.4770712817246595	1.1009044746502856	0.04191144001911874	0.3424107538384546	0.0575243377095398	0.02291995658245443	0.042382165531103425	1.1085004889419776E-4	1.3636295768635927	7.61616439084462E-5	4.657989618170981E-8	1.658708413807079	-1166.8292075527322	85.1470397332705	54.40227594903425	452.8977920375814	1290.1842100441397	466.32864602644537	270.2847673867088	38	19	7	73	20	13
946415000	-46917.683262386745	-45390.7828259154	-1526.9004364713476	-45390.7828259154	294.3153549990576	0.4770712817246595	1.1009044746502856	0.04191144001911874	0.3602054442717827	0.0575243377095398	0.023025569257880962	0.042382165531103425	1.1651009246960578E-4	1.3359579550514191	7.183897874906427E-5	8.532330622867326E-8	2.3405126122825273	-1178.4355357349693	67.04781073425141	108.6273937029672	346.3933361342923	1164.1324013479004	536.7848545830951	102.41803188399489	52	5	7	77	22	7
946420000	-46952.1651147054	-45402.804594574845	-1549.3605201305518	-45402.804594574845	262.30190289225135	0.4770712817246595	1.0662537036019215	0.033168876018261004	0.3294984427589904	0.05102107859201318	0.017329927452105896	0.042382165531103425	1.1859252686966231E-4	1.31012250584886	7.175378363902483E-5	5.94415567568939E-8	1.8444051695832049	-1180.52695783108	76.9780626087214	373.76479804183566	1568.1803774783555	1748.5361709402098	400.9474621432052	169.9483448926141	58	15	6	64	18	9
946425000	-46952.108063438034	-45406.71726180028	-1545.3908016377536	-45406.71726180028	320.3896926551888	0.4770712817246595	1.0662537036019215	0.03732249084025254	0.3550783476775256	0.05102107859201318	0.020054924410521334	0.04223532300712781	1.0816417533745662E-4	1.185996034160424	6.760332332113603E-5	3.115910286667479E-8	1.56916578867023	-1179.160674628063	68.55905216265135	517.0846541470446	1513.2463096889344	1308.4657002598515	579.5491271118789	63.33800803393187	56	13	26	46	25	4
946430000	-46955.614718639205	-45401.400930984295	-1554.213787654906	-45401.400930984295	293.60579108025473	0.46347793906380386	1.0171423069655683	0.04377128889147131	0.3550783476775256	0.05102107859201318	0.025280418466209906	0.04223532300712781	1.1110255201570708E-4	1.245958181446313	6.989519313575563E-5	3.779129003141694E-8	1.5872819757234156	-1178.5745865174504	69.77035514355461	179.439114776594	262.5001920912186	1405.1034763434313	364.7800694588867	18.295749272890028	54	4	12	66	30	4
946435000	-46957.874649686004	-45416.01547418418	-1541.8591755018208	-45416.01547418418	262.2216681062474	0.46347793906380386	1.0171423069655683	0.04377128889147131	0.3550783476775256	0.05080264719669663	0.025280418466209906	0.04223532300712781	1.1226947980952514E-4	1.220831866151574	7.21904720652856E-5	3.322401893793885E-8	1.5945823618277915	-1184.686521068356	82.34618968194964	317.3347982030109	1052.497954544646	1593.6815426652743	494.0904314132462	261.5882896381367	59	6	10	57	29	9
946440000	-46937.14416631066	-45390.82389477312	-1546.3202715375367	-45390.82389477312	282.02260184772683	0.46347793906380386	1.033992514837405	0.04377128889147131	0.3550783476775256	0.062442519846348146	0.0239141631032687	0.04223532300712781	1.1581932833100839E-4	1.2933293829479822	7.253400943394633E-5	3.9947688591098026E-8	1.6352017745164562	-1182.4180767624266	103.72423883932062	376.4962959932171	599.6845467606929	1460.6201672832228	450.31055275495265	77.63369421796625	60	4	13	62	21	10
946445000	-46932.297884957195	-45398.44140482549	-1533.8564801317066	-45398.44140482549	285.29632268471585	0.47236934773558514	1.033992514837405	0.03778218008328755	0.3550783476775256	0.05541954101673963	0.0239141631032687	0.04223532300712781	1.2005560800222345E-4	1.2368340249378575	7.700136343736511E-5	3.470624103531985E-8	1.5167941517021601	-1179.7452641749142	85.19957434004259	314.08465241622747	1140.4977779792941	1132.810004989621	421.35870692418456	110.86968114138305	53	17	15	58	20	7
946450000	-46947.28090408691	-45394.611990874575	-1552.6689132123388	-45394.611990874575	277.7318468731932	0.47236934773558514	1.033992514837405	0.03778218008328755	0.3431866108512954	0.04752610724163762	0.0239141631032687	0.04223532300712781	1.2190753992795194E-4	1.317654664588716	7.840994794067653E-5	7.14508807203689E-8	1.8790375713279595	-1170.6834821066773	82.44838731159709	302.1404417800449	550.8936109954573	1478.5845121829477	790.167971519713	168.05113906850656	56	14	7	54	24	15
946455000	-46935.59295092442	-45404.75261111777	-1530.8403398066494	-45404.75261111777	267.1900524187936	0.4806709458844985	1.033992514837405	0.03778218008328755	0.3431866108512954	0.05516242255210452	0.018636152757018496	0.04223532300712781	1.2155273235037105E-4	1.2861176959316345	8.014217717990074E-5	3.981184608409148E-8	1.5624997809816237	-1162.12147597542	72.43547389693897	403.24269377764824	326.80853838400213	995.6655662193474	598.3081203022158	90.14485752297693	57	3	9	76	15	10
946460000	-46975.8269190596	-45421.04668131239	-1554.7802377472044	-45421.04668131239	251.24492074758788	0.4876599729275923	1.0974437463595863	0.03778218008328755	0.3423506799416004	0.0596827100256207	0.018636152757018496	0.04223532300712781	1.1858130874050785E-4	1.2292195143214992	7.80261473422875E-5	3.9564614653859904E-8	1.5565349281293235	-1179.677391029561	91.75200989760403	370.5371928499774	1566.0381992263608	1359.822670397457	625.375448729423	214.73312106964968	60	9	10	52	33	6
946465000	-46964.497756396886	-45406.14749018838	-1558.350266208512	-45406.14749018838	241.48549819678888	0.4876599729275923	1.0974437463595863	0.03778218008328755	0.35533608753342527	0.051747500477144874	0.024741960240528545	0.03869891701823966	1.1716646487484676E-4	1.3085323034866954	7.935557552153425E-5	4.1924943956568235E-8	1.5645385661299376	-1174.0923926693167	116.40782843254335	296.7091478409617	463.65040960429195	1100.4249539062423	642.0340216300091	170.50015702124114	56	11	1	76	7	19
946470000	-46939.80596738217	-45404.27267341066	-1535.5332939715067	-45404.27267341066	248.02578121130585	0.4876599729275923	1.0734252529822232	0.03869260351330984	0.35533608753342527	0.05492146255796156	0.02664717845497502	0.04567505414626389	1.1081412799266782E-4	1.2744869447109748	7.388235913031764E-5	3.576896850819741E-8	1.6074784672530198	-1170.7649557296443	65.93237339489144	133.00200081180796	453.91934685093184	1228.6838553661096	434.4207511249594	254.11702650503975	56	10	7	70	1	26
946475000	-46938.04199272344	-45409.66777379524	-1528.3742189282007	-45409.66777379524	261.4157357945321	0.4836039728044146	1.2063605385127663	0.04253701917822018	0.36910957559006263	0.048657839520140175	0.025009257059442562	0.04713904156200517	1.1683573524232425E-4	1.2448793993646743	7.656588748835398E-5	3.225313249509679E-8	1.5303348411151003	-1171.5097387997523	71.13463976106702	145.10372191003606	431.408630012976	1407.7383295668517	394.499087374953	484.46096143952786	54	7	15	63	29	2
946480000	-46916.24332501895	-45404.14062341675	-1512.102701602199	-45404.14062341675	296.2969072908246	0.4836039728044146	1.0484290997597285	0.04253701917822018	0.3379001890936508	0.047678675700805945	0.02441609703122085	0.04757248794433487	1.1589202293336125E-4	1.2517792059124826	7.143691329255803E-5	2.972659553881391E-8	1.5352116626609302	-1174.214805981129	81.2636598778968	86.92668553941952	366.64604433183314	1137.3658465182773	413.94801809149664	203.44648728480055	54	5	14	65	14	18
946485000	-46945.01132901381	-45404.7956449408	-1540.2156840730106	-45404.7956449408	280.8256925816306	0.4836039728044146	1.0484290997597285	0.034695988299516124	0.3440661836640081	0.054187339873182354	0.023749472348122764	0.03784168852683152	1.1311207187576304E-4	1.187287038248364	7.639781658495672E-5	3.576156713056541E-8	1.6035361725112238	-1170.141377417593	69.81957018762002	258.9303511271249	462.99349110616015	1411.3591581042338	1005.5275319906852	204.67697281159118	57	5	14	58	14	22
946490000	-46940.866709138405	-45403.06289060721	-1537.8038185311964	-45403.06289060721	341.6122762338783	0.4836039728044146	1.0382784749398828	0.039955222857418024	0.3440661836640081	0.054187339873182354	0.023749472348122764	0.03587297672572112	1.1239116835435112E-4	1.1887370374224069	7.490069516855105E-5	2.4233740023829515E-8	1.3813171879736363	-1164.9360911076412	80.30642583424869	422.33921034728223	498.93120265862535	1355.6107330879752	1184.9749409789574	219.974306488957	57	13	1	59	16	24
946495000	-46953.28811421792	-45419.51962349541	-1533.7684907225082	-45419.51962349541	324.1254898465279	0.5049256649007491	1.2656001917679318	0.04102979144177347	0.3440661836640081	0.05468319289930314	0.020200780324547005	0.036362648124149376	1.1202460337049741E-4	1.2429628919783204	7.282153389274215E-5	2.917576926451188E-8	1.5245478562361088	-1173.8995745610212	77.16398183078316	378.2184937501152	1423.0381848195977	1188.243433648955	620.2724010995877	325.1684107001718	57	16	7	61	7	22
946500000	-46936.102978847106	-45401.622707024464	-1534.4802718226408	-45401.622707024464	306.27790257516733	0.5101933525749728	1.3606611047974333	0.033653040639499004	0.3459533428491804	0.054368485237542986	0.02053884890190735	0.04845957172701726	1.1102507270455725E-4	1.2627296662470247	7.328446022199845E-5	3.266337870759712E-8	1.5960897233356506	-1177.4413103517386	108.37084553189415	633.568533129553	660.5727141373492	1389.7982558402325	583.3525196272832	137.35938252305786	57	5	11	66	23	8
946505000	-46941.98822637826	-45390.5970862077	-1551.391140170558	-45390.5970862077	323.9744317206252	0.5101933525749728	1.4184614300182599	0.033653040639499004	0.3459533428491804	0.049809153640487235	0.02053884890190735	0.03842165376466077	1.107507564071114E-4	1.2067132709219077	7.402478782331094E-5	2.411155843792349E-8	1.386879896207371	-1181.0251958910496	90.45150564384751	364.9135794764243	1438.4896295264277	1471.4007570846702	537.2939035495564	253.4377364244336	58	7	9	62	23	11
946510000	-46958.16555613682	-45391.255280288286	-1566.910275848528	-45391.255280288286	309.78891448414254	0.5150840762875547	1.4184614300182599	0.033653040639499004	0.3459533428491804	0.051887570986343334	0.02053884890190735	0.03878070411244771	1.0786700934364001E-4	1.2383635452663557	7.462506344626869E-5	2.488956305985183E-8	1.3545856904361315	-1179.4928856630129	87.231890878	101.6562527433261	445.98767602240355	1410.3628776862627	656.8867806562063	214.73547228033274	55	4	16	65	22	8
946515000	-46960.7605920454	-45419.92636267563	-1540.8342293697697	-45419.92636267563	272.22893761418464	0.5219692013605199	1.4184614300182599	0.041467503911066024	0.3459533428491804	0.058298963638859336	0.02053884890190735	0.045291471785735636	1.0618622063582591E-4	1.1898592343359304	7.680445432286927E-5	2.019130838796163E-8	1.3365896169810247	-1171.0697957103198	78.69982020635162	474.83978006408285	1158.9728007559563	1371.9027637038935	342.37841613739687	196.80054643203295	58	13	31	36	19	13
946520000	-46924.613992997416	-45388.190176694414	-1536.423816303	-45388.190176694414	283.3857888235906	0.540144186517551	1.4184614300182599	0.03708133714201391	0.3811256380224946	0.058298963638859336	0.0229239181385583	0.045291471785735636	1.0603678125514673E-4	1.254083239663987	7.521221687141026E-5	2.9404111901766766E-8	1.528529256477088	-1162.125410787545	77.57705337189113	338.4108069081067	1325.5225677279548	1365.166795950586	543.296222487525	256.283364565642	58	23	48	10	12	19
946525000	-46936.7668576597	-45380.78825872624	-1555.978598933457	-45380.78825872624	278.423979948949	0.5168665459015946	1.4184614300182599	0.036091858509860346	0.3418337286884016	0.05421409049859836	0.021089678538457734	0.036435042063532874	1.1787400036697996E-4	1.309646982628835	7.483460606822266E-5	7.269467273010065E-8	1.8951361608481991	-1180.680477898529	91.10823476156563	347.6522127120256	1299.6556875228034	659.6242521578831	240.32726748427078	112.64208675632246	58	11	72	16	7	6
946530000	-46914.16858814724	-45402.61829767667	-1511.5502904705615	-45402.61829767667	263.6903935058484	0.5275139432104583	1.4184614300182599	0.036091858509860346	0.33895946166431634	0.05421409049859836	0.021089678538457734	0.04426631624611692	1.1066985463113838E-4	1.3016403277866944	7.292594744266815E-5	2.1207778553117368E-8	1.4470098568717558	-1187.3052804020515	103.83789397267087	303.3486039369503	1360.1833231700452	503.3185219918574	408.2267304068622	60.92694037003892	59	10	81	1	13	6
946535000	-46925.79585662556	-45394.871958928794	-1530.92389769677	-45394.871958928794	275.5809214131707	0.5275139432104583	1.2566048275574706	0.03456853017294466	0.3504884971879376	0.05421409049859836	0.021089678538457734	0.04426631624611692	1.1229453558224657E-4	1.2842008407334689	7.177663817410095E-5	3.112555643991727E-8	1.58584009465423	-1182.586658507774	98.16255476863579	537.6127648806432	1389.4019790692676	328.66128431581717	221.55415855217302	116.2044494864364	57	16	64	27	4	2
946540000	-46957.12556588157	-45410.56524546074	-1546.5603204208332	-45410.56524546074	279.53508419517755	0.5275139432104583	1.2566048275574706	0.03456853017294466	0.36361754104868754	0.06486059251067561	0.02113634620414073	0.04082459574227291	1.1023864934977035E-4	1.2912195497695511	7.24422741301139E-5	4.3705680102059746E-8	1.780095873564282	-1174.7187067747905	81.17918223997708	337.05011509409536	1448.3616430086677	590.0958310918282	49.4733807799318	28.681347464955802	58	11	54	40	5	2
946545000	-46958.67721176914	-45403.9375818056	-1554.739629963544	-45403.9375818056	294.2659613926845	0.5139458317858343	1.2566048275574706	0.04170360010838057	0.36361754104868754	0.055118642666356195	0.02113634620414073	0.045767323863083506	1.1377377997100319E-4	1.283396017647703	7.401292394057822E-5	4.4158751843260496E-8	1.7168606919717269	-1190.3477330015266	91.35638714389403	522.320140313146	1139.2428611434016	1025.8015126060814	487.2322782959539	51.51844655828832	57	9	49	42	12	1
946550000	-46937.98074394214	-45396.57976957906	-1541.40097436308	-45396.57976957906	291.67554700840253	0.5136562970820487	1.2566048275574706	0.04170360010838057	0.3516610191164493	0.05412327114189175	0.022812120490897946	0.036475043695483975	1.1189504095837214E-4	1.2787670299541096	7.334327527465361E-5	6.508951819924978E-8	2.119631404262319	-1178.8802043452813	88.88580332421017	371.2805607920266	1188.5686289004836	961.3488500417284	326.69198213984595	45.206324502874345	57	10	77	4	16	6
946555000	-46998.60584917647	-45437.1464882432	-1561.4593609332744	-45437.1464882432	283.8664449286832	0.5136562970820487	1.179269648427119	0.0391752559005733	0.3516610191164493	0.05412327114189175	0.020776028977607365	0.03750665480780103	1.1728798771691377E-4	1.3054650019477911	7.078171922905549E-5	8.296601281323831E-8	2.0377101502257946	-1184.8920369823645	122.73682557037179	684.2216267664135	1647.0737361147603	778.4618547918844	267.1674083951072	63.54270040500588	66	2	69	12	16	5
946560000	-46955.16707715947	-45408.93592296478	-1546.2311541946908	-45408.93592296478	284.4928421720381	0.4960328266117955	1.179269648427119	0.0391752559005733	0.3516610191164493	0.05412327114189175	0.020776028977607365	0.04653951919207977	1.1026376791787394E-4	1.3132381024708846	7.028587860586559E-5	5.0572494271882776E-8	1.7858824092954508	-1172.7211723798894	101.62757629247227	360.65366263057996	1078.6231418790514	442.6844609390221	381.21555141538795	79.90565496103342	67	2	66	10	22	3
946565000	-46947.118949151765	-45405.1776392746	-1541.9413098771604	-45405.1776392746	296.4899678942896	0.4960328266117955	1.179269648427119	0.0391752559005733	0.3516610191164493	0.05412327114189175	0.02075599807882669	0.036716582573303624	1.163953492392162E-4	1.2467979852424098	7.377202554737484E-5	4.780704906524675E-8	1.679320264850433	-1168.9725859320704	81.34913853671239	297.7019419826213	1138.949084171156	360.71752428468506	364.7111034691265	258.67751039606446	59	8	84	5	12	2
946570000	-46945.20043071776	-45395.04412289882	-1550.1563078189395	-45395.04412289882	268.73417528183097	0.5042329171000763	1.1116422142053886	0.03485380334209096	0.3516610191164493	0.05412327114189175	0.018752666042581207	0.036716582573303624	1.1592947588869913E-4	1.284740834121999	7.307906291257909E-5	3.6554556141209E-8	1.5234723940704022	-1166.694929826744	91.08819742652432	406.7966770217542	1286.3789612086568	1537.43721787024	351.9227264208038	6.379440308980219	60	4	56	25	22	3
946575000	-46953.812552598145	-45425.41838257868	-1528.394170019461	-45425.41838257868	256.11842334392867	0.4829655724528587	1.1116422142053886	0.03637707260262007	0.35572947237760255	0.04628321723098714	0.019417878084246915	0.036716582573303624	1.1828155921838596E-4	1.1946943633706024	7.6948458597526E-5	3.082599926352881E-8	1.4195605390565056	-1148.8518938108393	77.44435929937701	274.3052152746587	1228.7363849585686	1688.0623232865826	361.9129057954575	43.01355203744352	62	9	37	37	21	4
946580000	-46939.773540972696	-45420.405287791364	-1519.3682531813313	-45420.405287791364	264.4517715038432	0.4946938703556303	1.0571807804106306	0.03637707260262007	0.36153642125305835	0.04628321723098714	0.02899432012560198	0.036716582573303624	1.2252107443962813E-4	1.2892073600769296	7.52213637910939E-5	4.7035952742490615E-8	1.6997908335237961	-1159.8333954062177	98.20459569880148	643.738778181148	1334.9765382409691	1850.4446933110632	386.18235837508075	53.82775471501334	64	8	26	37	32	3
946585000	-46928.29190917796	-45416.130942656135	-1512.1609665218284	-45416.130942656135	264.3146742228774	0.4946938703556303	1.0571807804106306	0.03517193707512357	0.3333141238958329	0.06100457437652998	0.022508633615005488	0.036716582573303624	1.2489246412625691E-4	1.2324449641869077	7.441887201968238E-5	4.43684132854848E-8	1.6037666138147446	-1144.6044704058147	67.34717898741971	417.36152752273995	1122.1303854835016	1255.694544216193	421.2471620481643	24.212288526518474	66	5	47	20	28	4
946590000	-46938.67015044145	-45425.751751121425	-1512.9183993200263	-45425.751751121425	273.0388552230625	0.49955911211705906	1.0001114793407935	0.03517193707512357	0.3190485111015614	0.06100457437652998	0.020292525406438743	0.036716582573303624	1.2767504655682282E-4	1.262132076188012	7.891525404725301E-5	4.7000190660910326E-8	1.6248436509492004	-1156.7938732223204	71.44135908862185	248.07640455029042	1011.142080902632	287.70234451094285	262.4561012717426	44.502133246492114	64	1	75	3	26	1
946595000	-46907.37593663575	-45403.95156229698	-1503.4243743387672	-45403.95156229698	275.19043525214954	0.4815081841954713	1.0001114793407935	0.03517193707512357	0.3650417417958475	0.06100457437652998	0.023385588406866203	0.04278865750696974	1.3163250104192634E-4	1.1835973127529646	7.802251589108543E-5	3.985928826548952E-8	1.568487859598865	-1167.2267847010044	94.4041133002123	522.131975590444	1271.2127356121139	591.0818756745608	181.36692131894162	287.6486909672124	65	5	69	12	7	12
946600000	-46936.404312984596	-45413.10209037227	-1523.3022226123321	-45413.10209037227	278.4184003440624	0.44858978168609437	0.9156900067532628	0.03538400407095779	0.3650417417958475	0.06100457437652998	0.02272424074155852	0.04278865750696974	1.271261499626426E-4	1.256159617724411	7.365193235155168E-5	5.210009297074222E-8	1.7357543221837117	-1169.7778515559833	80.51406690491586	343.02455749202545	1526.7720938939306	1413.8771644600108	385.64271813745376	287.6545168773188	62	12	39	26	27	4
946605000	-46936.44531022229	-45408.89600053565	-1527.5493096866405	-45408.89600053565	267.9160836912028	0.44858978168609437	0.9156900067532628	0.03538400407095779	0.3650417417958475	0.06100457437652998	0.01610325569000617	0.043263863980969874	1.3067536700947326E-4	1.2976178939029053	7.652112220295488E-5	4.3975382796961466E-8	1.5740128903831097	-1165.1023659449427	76.39731383417815	207.70830468211716	1000.5001618895584	1706.6337631125705	793.0911921938185	203.2008875905349	62	7	37	24	20	20
946610000	-46914.07131149575	-45422.12974988875	-1491.9415616069964	-45422.12974988875	254.91465223585695	0.46599524230819783	0.9156900067532628	0.03538400407095779	0.3804067125200152	0.05891789138269391	0.0260297885324093	0.04370477225293232	1.2768431436164176E-4	1.2497864342392673	7.427721289215171E-5	2.3881601876785155E-8	1.383130291660356	-1166.4158965482911	89.10995312803989	379.9932345030897	1306.0581782366148	2092.179305807062	658.166130426619	410.286385410932	61	4	36	26	17	26
946615000	-46917.84217501461	-45418.99653928431	-1498.845635730301	-45418.99653928431	240.2186464711488	0.4567286369622891	0.8167199618169401	0.04577590276121977	0.3804067125200152	0.05880050202204651	0.0260297885324093	0.04370477225293232	1.2912484988030214E-4	1.2362196238703325	7.516069332131712E-5	3.4949943823364726E-8	1.5383574795960806	-1162.4908906759172	68.60103945526666	490.64936734383855	1471.6145987535745	1311.259787403086	240.5278979064791	46.647846150134306	63	6	65	11	20	5
946620000	-46910.28158290236	-45417.616163247774	-1492.6654196545853	-45417.616163247774	249.00469143836372	0.4567286369622891	0.9279479548761538	0.04254685544932828	0.3693843184313564	0.05880050202204651	0.0260297885324093	0.04370477225293232	1.3488656937317824E-4	1.3862332716959895	7.734305701193323E-5	5.5207427269931037E-8	1.7980465242721433	-1167.554496333687	72.1001477645661	279.82915012198646	1109.2879438220675	1157.8381532067986	245.63671273546694	88.70469081949412	64	2	72	18	12	2
946625000	-46902.642773812666	-45409.046003125804	-1493.5967706868648	-45409.046003125804	257.21972203037086	0.4567286369622891	0.9054455617408582	0.04254685544932828	0.3693843184313564	0.05911089990873776	0.0260297885324093	0.0435186476995215	1.3290616491518033E-4	1.3235715921458242	7.572822911308132E-5	5.468556915626474E-8	1.793378150897958	-1166.0172223744862	77.15008061501261	489.7607671720868	1334.7654856366141	993.8232420981295	224.02032092597292	40.82584741363569	63	3	64	29	4	7
946630000	-46909.953675321136	-45413.51742910622	-1496.4362462149143	-45413.51742910622	242.33632970954486	0.4567286369622891	0.8752660104668114	0.03958408325268732	0.37193942479074316	0.05911089990873776	0.01954530568517041	0.0435186476995215	1.2669055238839246E-4	1.2180901240932962	7.325547000275196E-5	4.7415068989339776E-8	1.7332811220817395	-1160.3633282952626	81.8127862854046	243.89003857925846	1018.402817375163	978.4532919794776	386.77383107487753	70.7169937112363	60	5	56	33	7	9
946635000	-46921.949761430624	-45430.89403813497	-1491.0557232956553	-45430.89403813497	270.6618362239767	0.4567286369622891	0.8752660104668114	0.03958408325268732	0.3403748051329367	0.05911089990873776	0.01954530568517041	0.0435186476995215	1.329138002242034E-4	1.333511618055555	7.331984267995497E-5	4.24307942400305E-8	1.6035698180919837	-1151.13484515594	64.69987740038975	234.35001805929815	1252.8896495306021	1028.0044012530523	151.5166392755728	124.60953705382747	63	8	70	15	5	9
946640000	-46882.24184411496	-45394.251508838555	-1487.9903352764022	-45394.251508838555	256.53914154087283	0.4567286369622891	0.9025160016436321	0.040181952070770605	0.37320712208033446	0.05911089990873776	0.01769735390633072	0.04205787862077509	1.3616033945094546E-4	1.3545741273469516	7.293471595171883E-5	3.389808533535802E-8	1.4850251168744122	-1160.7901147134307	64.1146334132442	168.45385091626548	1106.4055337953675	330.1075135770788	185.05369971923113	54.935102099324425	51	10	89	8	8	4
946645000	-46907.97315016163	-45420.73592285038	-1487.2372273112555	-45420.73592285038	263.61238263334167	0.42921926499271096	0.8975985450089222	0.03998869590060185	0.343310651884251	0.053630477870611995	0.025713727153395975	0.03806264231192863	1.396612007536E-4	1.2903577541912683	7.663172985851128E-5	4.160480584850663E-8	1.5799910545823488	-1160.016128475358	63.20769203882437	236.66449114975174	1394.7364023550688	461.96683875976254	65.53337178855833	17.249989714496518	60	1	91	11	5	2
946650000	-46913.15531202602	-45421.031081621644	-1492.1242304043801	-45421.031081621644	275.2405158707278	0.41329388267437817	0.8177670690083095	0.03998869590060185	0.35409167319683005	0.05895699181120391	0.023556500705172703	0.03806264231192863	1.31141839610018E-4	1.2132677048085534	7.368084419600448E-5	2.5567039983792974E-8	1.3790169172527478	-1166.7255189227474	81.66597794974712	303.9546687004128	1235.759927373559	657.7551827790232	206.29161683172597	70.31996800029107	61	3	93	5	1	7
946655000	-46885.670107634476	-45404.048703808505	-1481.6214038259739	-45404.048703808505	311.3126109972037	0.43200036423961086	0.8660833413518464	0.043795964411698536	0.35409167319683005	0.05425038756818	0.02607802327397506	0.03806264231192863	1.35721106294355E-4	1.272725170236622	7.270846105373098E-5	2.7127026546847737E-8	1.3817485031458414	-1161.6643385676086	61.75373958869738	270.2022052362222	1168.1110265058312	547.4015241496411	447.6143157637358	188.52276742830736	62	1	83	13	3	8
946660000	-46912.77176152224	-45424.1152992421	-1488.6564622801486	-45424.1152992421	338.49440773957	0.43200036423961086	0.8660833413518464	0.03543183011494848	0.35409167319683005	0.06219550197080496	0.02607802327397506	0.04348697725615616	1.3181499547157495E-4	1.2014765573415054	7.26931178498468E-5	2.5759148266303506E-8	1.3339523020666055	-1153.3629093606905	62.1233693910109	365.7431161609183	1483.5091726845997	157.90618306087828	401.7985789795445	180.47455215211514	59	17	72	4	13	5
946665000	-46895.05640616674	-45404.78735377389	-1490.2690523928434	-45404.78735377389	278.9974607013398	0.4345271525638254	0.8660833413518464	0.03543183011494848	0.36464339405477264	0.05361987563486012	0.02350634872820595	0.044942013467305496	1.321310937738501E-4	1.26084332805311	7.092487380695198E-5	4.018635529974097E-8	1.6368410067859658	-1171.2746239919798	65.84444211886816	258.4581712434908	1542.5627720479274	337.98406773137623	170.05109377939277	64.09759184780394	59	17	78	4	10	2
946670000	-46933.40008580361	-45432.01249966171	-1501.3875861419012	-45432.01249966171	326.2083575460812	0.4329879418493316	0.8660833413518464	0.040505593292402754	0.36464339405477264	0.06768679733383248	0.02350634872820595	0.04378048146864438	1.30141781710493E-4	1.2026616703087805	6.995122852784704E-5	4.9261915711588095E-8	1.8405627074876234	-1173.4202594521848	89.88553033752555	372.9764639096901	1507.0669270408355	606.7257064702235	382.0961706954794	133.86308575325984	59	19	56	17	11	8
946675000	-46903.25127505211	-45410.36907394634	-1492.8822011057682	-45410.36907394634	322.1890280890977	0.4329879418493316	0.8660833413518464	0.04348602774833988	0.36874573394867244	0.05544304680677001	0.022719021017823627	0.04587927583503232	1.2928691691732193E-4	1.3334481342481799	7.008599773541849E-5	7.064431972221448E-8	2.096913651118461	-1164.061844810761	75.86701939307875	402.9929264759684	1467.028316098131	803.1983425074354	250.6964586854708	86.31642455376898	56	20	60	21	5	8
946680000	-46881.483297812214	-45408.135689610346	-1473.3476082018692	-45408.135689610346	324.78111627947095	0.3996330684386523	0.6816004857993367	0.04348602774833988	0.36874573394867244	0.05544304680677001	0.022719021017823627	0.04649764871864525	1.3007634947348077E-4	1.3025195067869577	6.958469223590918E-5	3.83803868581321E-8	1.7540578487944865	-1176.1120025311975	93.6167626335361	424.659715525611	1490.891588418138	469.7108876865397	183.76874942673317	166.93242654675836	55	25	56	22	5	7
946685000	-46887.45480287445	-45400.33514019488	-1487.1196626795634	-45400.33514019488	375.7431766323735	0.3996330684386523	0.6816004857993367	0.04348602774833988	0.36874573394867244	0.054671845885281636	0.020004329643727326	0.04649764871864525	1.2881044500682553E-4	1.332196229765513	6.823850526813173E-5	4.689022714334692E-8	1.9573544105139378	-1195.3411460286047	117.69972869545458	263.40635330215093	1484.6301377396444	1342.9887062449163	260.36062943849765	196.33657518868645	44	34	47	32	7	6
946690000	-46910.53706157764	-45438.06795188669	-1472.4691096909498	-45438.06795188669	448.2645310732809	0.40938702647748526	0.7116942285002565	0.04326839738463234	0.36874573394867244	0.04951818044596535	0.022066473086583865	0.04649764871864525	1.3250426828607454E-4	1.259936963596153	6.597650218096529E-5	4.9237166488631436E-8	1.9541391340890895	-1187.4724820839874	90.23464159413903	327.3219707112971	1416.3372322014134	461.2891472291003	330.2294062649414	230.4034303636241	51	25	67	5	11	11
946695000	-46930.362924561065	-45428.913548751654	-1501.449375809408	-45428.913548751654	480.64594457472685	0.4165362305111065	0.6800939965638338	0.040985991926887066	0.37071222022009104	0.04951818044596535	0.022066473086583865	0.04649764871864525	1.3092437589577141E-4	1.2270147698797573	6.522311460025184E-5	4.058275510633488E-8	1.6739204389152185	-1176.9701724597987	96.80736676436828	269.4087378965991	1167.8600823729414	1672.2271034240998	462.1525530573049	158.2739943750053	56	14	53	20	20	7
946700000	-46954.10662431569	-45438.26717843863	-1515.8394458770574	-45438.26717843863	395.3705536986679	0.38327127900193714	0.6800939965638338	0.038373874625958454	0.37071222022009104	0.04951818044596535	0.026557461235522502	0.04649764871864525	1.3205157391341896E-4	1.2696048179462298	6.641044194900716E-5	8.035309177666153E-8	2.124728916045386	-1172.1448290228852	89.58544053981728	306.4263305910123	972.8930805280571	3874.145158870037	1640.053178560812	300.3880239964932	51	27	48	3	14	27
946705000	-46925.81015726127	-45424.354482165385	-1501.4556750958866	-45424.354482165385	372.0572424990462	0.38327127900193714	0.6800939965638338	0.04207978120848621	0.32234923312135155	0.045267672655016765	0.020847502454482705	0.04649764871864525	1.282702973521001E-4	1.276913436610041	6.652355979662031E-5	5.649395980178886E-8	1.9137850487105486	-1165.8487225751458	83.5642930016918	212.50743356545019	914.0843803891898	1559.2614802811167	2841.8710313028314	317.06206100349385	51	23	35	8	25	28
946710000	-46902.81130310053	-45405.52758505006	-1497.2837180504669	-45405.52758505006	398.59096421131903	0.38327127900193714	0.6800939965638338	0.03597926703582976	0.3400296010043726	0.045267672655016765	0.017744285683950478	0.037779095155030855	1.2199882790431412E-4	1.1986624298178952	6.494709645420519E-5	2.8904204538396082E-8	1.5243193447048453	-1173.8119456163104	74.10261971199013	223.09394321031638	929.0265769598391	1201.5860950306167	1859.8873618068453	335.5246010198843	50	19	44	1	28	28
946715000	-46901.58332129694	-45407.13437784671	-1494.4489434502252	-45407.13437784671	356.02474212220545	0.41541464415835677	0.8789356025291798	0.03621029186725769	0.34427745591406406	0.05731464679665984	0.01931612898453668	0.037779095155030855	1.3030645726903384E-4	1.1923605806450033	6.73621391274706E-5	5.318446415181065E-8	1.7992908436511965	-1160.583246973727	76.06375870608161	204.1857010784348	968.2084192293772	2312.8345861846046	3109.6826612181867	345.24727607737987	52	19	45	14	10	30
946720000	-46907.176613527416	-45400.747151120995	-1506.4294624064216	-45400.747151120995	392.96197864668187	0.4527978810481468	0.8789356025291798	0.03621029186725769	0.3491492958453976	0.05731464679665984	0.01931612898453668	0.04583662713385114	1.3228769764931142E-4	1.1853999919505234	6.79278411488114E-5	5.423316539770392E-8	1.7037050467015435	-1162.1924410840718	93.61667092344652	160.21141582092483	810.3890947596379	1475.6528885524892	612.1739949669204	294.6484555244975	53	18	45	28	14	12
946725000	-46893.08724837746	-45399.76308369938	-1493.3241646780816	-45399.76308369938	412.8742842576528	0.4527978810481468	1.0125544203175918	0.03621029186725769	0.3491492958453976	0.05731464679665984	0.01931612898453668	0.04583662713385114	1.3607511683016258E-4	1.2775459088807086	6.379271455202045E-5	5.3720646380676923E-8	1.7891838049239812	-1186.2602542533143	74.96142105178305	287.1638725507682	1072.8416681569229	1745.223372894811	1015.4767742849041	266.3849071565143	59	20	30	32	21	8
946730000	-46905.63285321412	-45413.184136100725	-1492.4487171133967	-45413.184136100725	421.50582978290265	0.4527978810481468	0.9245616467514349	0.03588558461453107	0.3551325320159274	0.05499817144084119	0.02518684169110041	0.04170200131874632	1.2646321278703726E-4	1.2607506409332776	5.556204274607573E-5	3.0780929386716105E-8	1.658402557396794	-1198.6183400264981	70.75513508631335	583.1829708899475	1564.3564485744787	2165.6370515276567	791.5723901875461	100.32117668390318	61	8	28	48	17	8
946735000	-46893.542558903624	-45410.0772465515	-1483.4653123521284	-45410.0772465515	411.0640274166526	0.46598548483856633	0.9245616467514349	0.03588558461453107	0.3551325320159274	0.05499817144084119	0.021183067055562138	0.045432521061113014	1.2219987608109086E-4	1.3205370541442376	5.4770075633858584E-5	3.3422528081553546E-8	1.79547601423967	-1199.9259818305877	78.27763060322552	482.80958088402	1381.4997234413672	2083.3817691674076	318.6006482894171	291.00449747905947	61	16	31	46	9	7
946740000	-46888.80195500227	-45397.86043137628	-1490.9415236259968	-45397.86043137628	454.9110840840661	0.466016491267588	0.9245616467514349	0.03588558461453107	0.3272579954063433	0.053741923692020736	0.021183067055562138	0.045432521061113014	1.3065557769452357E-4	1.4030041905299024	5.604426108531048E-5	1.396637647597713E-7	2.8239505250142676	-1199.1678338182965	89.88078657835804	637.6747066917771	1879.0822855679153	2379.4544220669186	1131.0789821805668	162.5235691627396	60	17	33	45	5	10
946745000	-46914.33188998968	-45413.03607083177	-1501.295819157912	-45413.03607083177	421.1851172020365	0.466016491267588	0.9797365265336219	0.04112598745779043	0.33884549158252736	0.053741923692020736	0.017632822750864047	0.03676406708609569	1.2925871003676573E-4	1.4490678588437957	5.72160383629457E-5	3.684633389914069E-8	1.6850685698677452	-1205.6452816194953	74.60466783864388	227.2824006586492	1038.6083461148562	1716.279596507413	1700.6459834395637	386.36787042461157	57	9	20	33	39	12
946750000	-46909.60333885033	-45406.49383629124	-1503.1095025590846	-45406.49383629124	446.71702269556863	0.466016491267588	0.9304993694276507	0.04112598745779043	0.32826874652754207	0.05727833702037776	0.02139939341242195	0.04164203284681614	1.3104069114177496E-4	1.4528193129650522	5.745874220920295E-5	4.080434276668253E-8	1.6785347857311566	-1196.0720561055987	67.92280552222672	413.2075100515059	1302.1562639085162	986.9788401541296	1648.1219143084563	127.51062264441121	55	14	1	5	84	11
946755000	-46893.23770148239	-45402.22065170045	-1491.0170497819315	-45402.22065170045	454.2882961820928	0.466016491267588	0.9304993694276507	0.04112598745779043	0.32826874652754207	0.05427325343227716	0.024164430424925422	0.03616082939371102	1.2476971343435613E-4	1.432900647706299	5.3603694880059995E-5	2.955438579466221E-8	1.6147674906548861	-1199.0168445456911	69.61347112781084	260.1065793339776	794.0801748307325	1095.2978348744268	1513.2919137506744	140.0621021820307	54	13	10	25	56	12
946760000	-46886.76410926816	-45407.17119387775	-1479.5929153904046	-45407.17119387775	398.01722119577494	0.466016491267588	0.9304993694276507	0.04112598745779043	0.38265509927622754	0.06060683586616251	0.024164430424925422	0.04872324900877211	1.2932374003969698E-4	1.4689002638781568	5.514217985652082E-5	4.2179790142241347E-8	1.8575866276065542	-1196.980747379399	61.238981895414206	150.53348050633986	857.500710140064	1124.825315768961	1723.7307189975354	192.79299167822185	54	12	4	12	77	11
946765000	-46908.291540633734	-45413.17596491177	-1495.1155757219653	-45413.17596491177	444.6956461051126	0.4946873719716574	1.087135359757974	0.04112598745779043	0.38265509927622754	0.06060683586616251	0.024164430424925422	0.04169068151032018	1.3547305148805844E-4	1.4041768609331746	5.8131376550401045E-5	7.526941824514312E-8	2.112888112907337	-1181.0743102851948	60.14321174285339	161.82231767531596	424.6142143401258	1281.8674343293294	1430.2575635172943	94.05678494387534	55	5	12	27	59	12
946770000	-46854.477930937675	-45386.46261750022	-1468.0153134374568	-45386.46261750022	428.9409669119193	0.47742051330097257	0.9022091354404738	0.04348261781813973	0.38248488765120287	0.050056190072555205	0.023280235316994708	0.04574070013325835	1.2892990313617198E-4	1.4060484954349286	5.391558546875486E-5	3.0955775916574915E-8	1.6176580502240707	-1183.7094302368005	59.84542455257244	281.9473574657562	744.5574260217097	1064.1335777962408	1849.6786646353712	96.76964452496026	54	9	25	4	65	13
946775000	-46864.32594462125	-45385.91625936411	-1478.409685257136	-45385.91625936411	383.84125492574	0.4707818491841804	0.9529372635040172	0.035945788008847665	0.38248488765120287	0.06516381274119824	0.024911576502471264	0.047199028829469865	1.2898536741856026E-4	1.3631861615875418	5.640524831071968E-5	2.6402708306587213E-8	1.5147143203808726	-1189.6462177636415	70.87062650108275	384.3803051303371	571.5961560291469	1379.2710602019815	1656.589366535286	126.55313945974623	55	11	19	19	52	14
946780000	-46870.38994228218	-45387.26399047858	-1483.1259518035943	-45387.26399047858	364.9401736340931	0.4707818491841804	0.9529372635040172	0.04351861986911463	0.3579164249816251	0.06516381274119824	0.017041548242542972	0.04262502613271555	1.3171350974321378E-4	1.3514287098857267	5.785336237147662E-5	4.377160064482766E-8	1.8279071551435757	-1188.875727318686	71.68186097721573	307.1793355064164	438.6843651951015	1631.8966485068947	1333.2023466090961	171.8553403832105	56	10	15	63	12	14
946785000	-46890.40059918718	-45409.45626507468	-1480.9443341124995	-45409.45626507468	365.70596602847183	0.446896143147718	0.8150016196733894	0.03105047061624035	0.3579164249816251	0.06516381274119824	0.016577148516939505	0.033915173050349454	1.308858300164267E-4	1.34238670420381	5.693773238776477E-5	3.559732231498505E-8	1.6411040479594978	-1180.797003795802	87.19404812467485	265.1673799885531	460.3323159762146	1723.1118092035288	2996.2075807849274	120.98524514118732	54	11	10	80	1	14
946790000	-46888.99599154665	-45406.40203037546	-1482.5939611711913	-45406.40203037546	394.60140112479235	0.4225028297106373	0.7977434430461007	0.03105047061624035	0.3579164249816251	0.046774129869491095	0.016577148516939505	0.04523768099382749	1.3442626882230932E-4	1.342555179523865	5.696257814294475E-5	4.378104379836164E-8	1.6602947065721	-1176.8805085000838	67.54525664138023	320.3526913331008	484.3767361941392	1629.8610011317728	1349.1523770476902	117.93126612157411	50	16	10	71	8	15
946795000	-46901.21470573554	-45410.364622078516	-1490.850083657023	-45410.364622078516	378.08934169522865	0.4265527022059378	0.7548201357998038	0.03858889111542047	0.3232771119451903	0.046774129869491095	0.01978654425703038	0.03520562115546762	1.385542279359727E-4	1.392463303482767	5.700390398642285E-5	7.236605737840053E-8	1.9773196031750253	-1181.0993292396522	54.74759414877293	171.7993874313651	540.1108863519246	1408.1820511340666	1220.6372180329379	195.1844592698575	39	29	10	42	36	14
946800000	-46896.20379748506	-45420.45685034833	-1475.7469471367262	-45420.45685034833	397.69869920821424	0.3974454336228232	0.7548201357998038	0.029978103365820078	0.3232771119451903	0.046232635233232046	0.01978654425703038	0.046132005343493314	1.3457763392953144E-4	1.3959643182871133	5.375419971724957E-5	4.5289371641358483E-8	1.8041047227499536	-1190.2044737504896	70.19832469650456	277.86401426164565	810.3255684432963	968.6145082059118	2073.684959704658	266.4752507299164	47	22	26	11	51	13
946805000	-46852.15082760222	-45384.2064613763	-1467.9443662259196	-45384.2064613763	409.06457447586604	0.3974454336228232	0.733643510085371	0.04377867278172258	0.3232771119451903	0.046232635233232046	0.020552300083332316	0.04288340210246392	1.3052769982680276E-4	1.4895517210106364	5.288340999850013E-5	4.1801155416215054E-8	1.8648328761849733	-1199.8056609322796	58.02259338033774	189.55847548667384	550.3645070792745	1402.4268937346094	1931.2777468110544	165.92001045668889	50	7	25	9	66	13
946810000	-46834.24776306829	-45385.7455585933	-1448.5022044749946	-45385.7455585933	408.225812587753	0.3974454336228232	0.7513589761130959	0.0382219238115149	0.37398548424249434	0.05899395911850834	0.025708858593924397	0.044770384416203124	1.3264122156232412E-4	1.4196271241139915	5.2487167635040446E-5	2.3564581150454388E-8	1.580301759801022	-1204.2454288408076	66.63737441749274	354.6976947858607	908.4029993749352	1637.0149360178852	1395.3480144540083	126.77727960928662	50	10	33	28	36	13
946815000	-46866.83408441151	-45396.73803243202	-1470.0960519794908	-45396.73803243202	401.48584918417504	0.4157775479160638	0.7513589761130959	0.0382219238115149	0.33637762217934786	0.05566800073292292	0.025708858593924397	0.044770384416203124	1.3821764043943645E-4	1.5861756491613452	5.471300444331058E-5	9.309664879523317E-8	2.324063260436597	-1188.3817545395368	51.39007118136429	317.15692542615756	841.5600771601349	1695.492332342962	1752.777748846972	198.94041185186154	49	27	11	40	31	12
946820000	-46874.089935685515	-45404.82186005544	-1469.2680756300792	-45404.82186005544	394.065063353173	0.4157775479160638	0.7507419530079368	0.0382219238115149	0.36933407158885023	0.05958299720748398	0.018292509687350085	0.04870268616230234	1.4120314715235666E-4	1.5464087579267254	5.27983858103432E-5	7.056974177206918E-8	2.0537315018789655	-1205.4388976112232	67.29167707351925	247.4776998769291	912.9746849043216	1883.5037872447404	1882.8638076941688	157.42809787978794	49	21	26	48	10	16
946825000	-46888.149703920775	-45394.519527311866	-1493.6301766089111	-45394.519527311866	457.8129057930257	0.39801736618804917	0.7366452101555407	0.041734346590240355	0.3531622150307342	0.05958299720748398	0.018292509687350085	0.04870268616230234	1.3661044573783443E-4	1.4309277862481824	5.050314205136405E-5	1.1696238337878943E-7	2.369734169618659	-1198.5639602760436	70.54716570198514	107.86019872068171	310.14130497429085	1357.8500262993919	1862.5057407909806	153.205003371048	51	2	19	44	39	15
946830000	-46878.94828933806	-45409.18382071599	-1469.7644686220713	-45409.18382071599	458.7054003509737	0.42564456174344373	0.7366452101555407	0.036539358312997525	0.33921499266612204	0.05414346894527215	0.018292509687350085	0.04870268616230234	1.3838392642774304E-4	1.507724814467136	4.921494509188295E-5	4.4478687413660815E-8	1.7860725160635431	-1206.3401514301534	60.825773621846714	169.62946456040726	350.4654295657919	1061.1725664329956	2251.7316338939595	152.2795646255526	46	4	21	23	61	15
946835000	-46865.80232949369	-45400.29070123504	-1465.5116282586469	-45400.29070123504	442.68296612027007	0.40315148795821665	0.7366452101555407	0.036539358312997525	0.33921499266612204	0.05381740195577819	0.021009748457447974	0.03216329188259014	1.3306761480798767E-4	1.4592372069107826	4.688891892225501E-5	5.8816749378162597E-8	2.110389305039272	-1204.8136812954044	53.03872245214921	227.05106042024377	193.888812100773	718.5557706247098	1933.5293446751496	135.31494339771015	42	1	19	13	80	15
946840000	-46898.734760981504	-45390.072357872035	-1508.662403109469	-45390.072357872035	486.71247801791344	0.4311014235897587	0.9012547233017754	0.036539358312997525	0.33921499266612204	0.05446682037669691	0.021009748457447974	0.03673911496834858	1.3317494621393604E-4	1.4801213177396684	4.709434835008189E-5	6.09034517317395E-8	1.930359418814311	-1219.7555952890068	45.78533322462509	124.00878558479825	253.2403622606452	617.0353017372939	1832.2215955624372	278.23928105026954	41	14	13	13	73	16
946845000	-46880.958119828254	-45382.703777107214	-1498.2543427210396	-45382.703777107214	493.9856790396107	0.4566751360054779	0.9012547233017754	0.03860798177253035	0.33921499266612204	0.05336533340473719	0.01815265958283954	0.03673911496834858	1.31244015382966E-4	1.499027981859068	4.5992308862663496E-5	3.562533890226488E-8	1.6643105395137494	-1207.027673137218	56.869695337349015	331.13380861258554	487.61660621657927	1209.9838600499995	3482.3337658120586	461.9867012899773	49	1	21	31	49	19
946850000	-46873.09415372147	-45404.00955749532	-1469.0845962261446	-45404.00955749532	561.8314139101888	0.4880511964446067	0.9974268835503606	0.040009040988558765	0.33921499266612204	0.05336533340473719	0.020117543055433694	0.03673911496834858	1.348325756931995E-4	1.5336236084584347	4.3551471109784013E-5	2.1980865170162646E-8	1.506304145599781	-1221.9174275094463	49.0802975342295	91.28478690535988	447.6034892436574	1300.5027997517973	2893.2934536265334	242.2367193775786	49	2	11	37	52	19
946855000	-46828.95088876327	-45381.49449937733	-1447.4563893859365	-45381.49449937733	536.436826851284	0.4693437739832194	0.987026086416761	0.040009040988558765	0.33921499266612204	0.05099888293078018	0.020567451494234106	0.03673911496834858	1.4284176258994613E-4	1.5450027222797758	4.425954140550975E-5	1.279351249022931E-7	3.1750147871422065	-1218.0094669272632	59.82892177825146	227.35041960177605	462.41734989391284	1530.1392501589157	2893.9731090891178	287.37766309838753	51	5	18	46	32	18
946860000	-46874.7667138666	-45395.99149631426	-1478.7752175523456	-45395.99149631426	627.4980255201403	0.4693437739832194	0.9754264381841279	0.038323101374713966	0.33921499266612204	0.05099888293078018	0.02035550632763761	0.04631683838072407	1.3501436121260416E-4	1.495596742738768	4.294389989729727E-5	4.1161294712895236E-8	1.8036259639427028	-1214.984751523995	73.41046579050487	126.5854076256709	713.6689278846469	1348.5158126287422	2493.9498243034413	213.4994921355906	45	10	24	43	34	14
946865000	-46873.13009523936	-45372.03957424413	-1501.0905209952273	-45372.03957424413	565.0222014471279	0.4693437739832194	0.9754264381841279	0.038323101374713966	0.34632356547978904	0.05861670275849647	0.019596195660585597	0.037333229331057836	1.30210133801441E-4	1.4604857806127494	4.642629318442557E-5	3.472275184247037E-8	1.6684144403248806	-1215.3907464998354	90.26199578988786	100.36263120208366	466.02356970826395	1007.9887377968204	2089.6284707568616	146.8820675897078	49	2	8	47	51	13
946870000	-46884.91210622676	-45386.68456758015	-1498.2275386466079	-45386.68456758015	484.3126122921966	0.4693437739832194	0.9754264381841279	0.03911427212000773	0.3437740474546152	0.05136340616932387	0.019596195660585597	0.037333229331057836	1.295875144373162E-4	1.4069146788879214	4.753152106173257E-5	2.9373939104169898E-8	1.5701389975934121	-1207.3452443956758	74.63048890932984	270.4293400492959	624.184779501471	1320.4493721643485	2339.5406064366603	155.9280872985533	50	10	21	20	56	13
946875000	-46865.893672523336	-45385.01671413043	-1480.8769583929088	-45385.01671413043	614.3870769166605	0.4693437739832194	0.9754264381841279	0.03911427212000773	0.33871928927134415	0.05136340616932387	0.02165328183997652	0.037333229331057836	1.2385698643312086E-4	1.4674878577279598	4.28760497092892E-5	3.261537951866233E-8	1.7295537330805641	-1215.5252798689294	56.26130280981738	200.86750745205106	566.9603000969909	1412.2480994334715	2704.141771853873	161.56092449931245	44	9	28	26	50	13
946880000	-46897.15648264655	-45387.506738836964	-1509.6497438095867	-45387.506738836964	688.5151178274991	0.4693437739832194	1.1410638955731316	0.03911427212000773	0.33871928927134415	0.05136340616932387	0.02165328183997652	0.037333229331057836	1.2098303952292022E-4	1.4464144527107812	4.1740758504688085E-5	1.1632619179068667E-7	2.90926546292545	-1220.9767310299874	68.56013662296048	176.99270201194324	747.2592504051844	2388.124076095412	3060.1353008289434	307.07102770966407	52	6	20	35	44	13
946885000	-46901.309874411425	-45391.32772740817	-1509.9821470032514	-45391.32772740817	522.6642750392151	0.4693437739832194	0.9403587922818382	0.04020655564336447	0.3546814344592171	0.05136340616932387	0.02127016438461845	0.033494352188289785	1.2213700998859215E-4	1.3395373363983845	4.548347899404401E-5	4.6349731247125626E-8	1.9289172449208114	-1218.053347501216	66.24430762695351	187.4045798441872	457.9277569956663	1676.7912062437504	2062.4151841997714	138.86476270177113	52	2	19	41	42	14
946890000	-46898.29930741066	-45404.29008584246	-1494.0092215682034	-45404.29008584246	514.0994355627304	0.46263452651589343	0.9403587922818382	0.04020655564336447	0.3581083236281564	0.057760220844791155	0.025350082755722685	0.04507323300742568	1.1563175467642765E-4	1.3777936129128558	4.313028331947408E-5	3.4223408756366215E-8	1.7648978604812116	-1201.6941751383022	78.63707075418787	72.83872789033835	354.3522127932072	1355.423838393877	2144.9383686592387	265.95537473018527	38	21	17	38	37	19
946895000	-46906.75504765969	-45380.19826240891	-1526.5567852507809	-45380.19826240891	517.4305963922079	0.478958243763458	0.9403587922818382	0.04020655564336447	0.35253800175308714	0.05178447845480257	0.025350082755722685	0.04507323300742568	1.148992628542392E-4	1.4125269668436613	4.384705721994579E-5	4.591882710377348E-8	1.8647703589853293	-1208.9954937071793	75.56205866653701	145.99520607040435	418.9073921031607	1220.276266419936	2382.2285808330744	388.03877417485006	43	16	22	39	33	17
946900000	-46931.66057462546	-45386.35593161584	-1545.3046430096178	-45386.35593161584	578.4545904732804	0.48058240764809546	0.9675864127545215	0.04020655564336447	0.38262608427694933	0.055961707781683065	0.028091344824978232	0.04507323300742568	1.1128402377702844E-4	1.4054612652921323	4.462775682066438E-5	3.8449927368559993E-8	1.7501662475461985	-1227.18384967662	91.3500623894573	257.72958866631717	238.51067925663787	982.4401756625152	2408.3138383823816	486.49090663115743	53	5	7	36	54	15
946905000	-46897.738935681366	-45381.4423571089	-1516.296578572464	-45381.4423571089	539.2187069416466	0.4698819145093687	0.9675864127545215	0.041496756495446166	0.38262608427694933	0.05074462785684599	0.0252475253207925	0.03866139796285478	1.1248418005528413E-4	1.4096625956663953	4.421393194679946E-5	3.757884519120357E-8	1.8341037491854575	-1215.0832263868372	81.63562924341429	226.81892546147077	732.244169737939	1750.4123918271198	2802.154291921496	265.30438449864715	53	7	12	45	36	17
946910000	-46879.03997916643	-45375.49799783374	-1503.5419813326885	-45375.49799783374	530.2584232691536	0.4591539001043963	0.8890966072100163	0.039903417048685	0.32355277834455903	0.05074462785684599	0.01793542926125237	0.03866139796285478	1.18961737345824E-4	1.4723423778084854	4.3677118281106394E-5	5.4943614759725405E-8	2.0792919550740314	-1217.8104680813867	62.827921457173744	145.59740913132916	709.3503167947903	1299.8784540422728	2618.6115133227117	387.5492227865181	54	6	14	33	47	16
946915000	-46891.93566253188	-45374.1683454778	-1517.767317054082	-45374.1683454778	551.5019692303755	0.4591539001043963	0.9290003886657398	0.038260721575478863	0.3400569193472017	0.05997929593531791	0.02414076800036758	0.03866139796285478	1.2245250404354597E-4	1.4181024379263	4.36944635415575E-5	8.410683420037118E-8	2.3399713964272264	-1206.7937056396354	69.62927873665068	126.07329046309077	761.7642111409946	1806.7469928748203	2505.681672799624	285.4560099515952	43	17	28	26	37	19
946920000	-46893.51217848546	-45397.63091186653	-1495.8812666189294	-45397.63091186653	641.8197671263606	0.4591539001043963	0.9334289124886831	0.038260721575478863	0.3406948471949515	0.05997929593531791	0.023073284576396864	0.03866139796285478	1.211355124287633E-4	1.5266390402426708	4.258024040950751E-5	6.979124131443923E-8	2.309057170608766	-1212.142682626298	82.51201406308769	296.2761644172298	523.3990551140738	1070.7117387397243	3768.902035854614	262.6449738038492	53	21	13	19	43	21
946925000	-46899.750755987996	-45385.944173254495	-1513.8065827335022	-45385.944173254495	614.3104022233877	0.46489914071508565	0.9102335588651206	0.039534338488122614	0.3406948471949515	0.06343761150887788	0.023073284576396864	0.04039179022435161	1.1553809792523098E-4	1.5266060759704692	4.2217967065761115E-5	5.7649785695657205E-8	2.194767831535862	-1212.6019124130087	85.40213915620812	52.78443486939864	263.084760288375	1420.0223824173468	2558.9865431354624	260.4054806695555	36	16	15	14	72	17
946930000	-46882.35135570858	-45375.69976370092	-1506.6515920076602	-45375.69976370092	495.43509876314835	0.4477610144431175	0.8461080285769917	0.0388134449211525	0.3542162041601402	0.06343761150887788	0.023073284576396864	0.04360840508843089	1.1898143376288652E-4	1.4117316630063512	4.2165417520825666E-5	4.2917678312198336E-8	2.0050044388985873	-1231.141867475051	73.83327845050012	81.62926151023568	344.78210639634943	1128.384568753475	2024.7461249073583	328.40830126201405	40	17	10	11	78	14
946935000	-46852.211844676174	-45375.43326066436	-1476.7785840118174	-45375.43326066436	484.2012545755128	0.4477610144431175	0.8461080285769917	0.0359371391215993	0.3659104372055914	0.05544298896411009	0.02266420788752352	0.046366308645030774	1.2187334651434069E-4	1.4231156305034978	4.3660743480241414E-5	6.98683677320497E-8	2.5817008431682895	-1225.1105652068272	52.372441604705	103.26972542977009	231.92383997573032	1183.313466561866	2145.676623133076	176.29969207524178	44	8	12	17	77	12
946940000	-46843.59779246988	-45384.81875190533	-1458.779040564549	-45384.81875190533	417.684007909343	0.4477610144431175	0.8461080285769917	0.039095948230447694	0.3659104372055914	0.05544298896411009	0.02178328293375638	0.047355445551291044	1.2754082666358425E-4	1.4524168363764585	4.482486121202945E-5	1.0362911397093453E-7	2.969211034636811	-1222.7537168787503	68.5533326398071	140.28874015019954	386.22752157157004	1080.8147188470693	1976.6619324175547	177.75921162922185	50	9	1	14	83	13
946945000	-46856.55410532665	-45388.28842195685	-1468.2656833698002	-45388.28842195685	455.7012672079516	0.41633160164792893	0.803240780065424	0.039095948230447694	0.3659104372055914	0.05544298896411009	0.023760866527989893	0.047355445551291044	1.2721445820559375E-4	1.420117091284627	4.419588276709445E-5	9.17722297123091E-8	3.0313210183836574	-1223.846233120185	82.99687461808662	122.32966738524598	940.5253998016982	1270.0343809809588	1936.0523557406332	175.99063208357256	57	1	5	16	77	14
946950000	-46937.58543312687	-45405.600669930944	-1531.9847631959262	-45405.600669930944	473.5515489625303	0.4137571477064345	0.7167468259361944	0.035553999551682036	0.3871510136140825	0.0670709818995277	0.02249223525244347	0.047355445551291044	1.1534350459000766E-4	1.3464778625727067	4.2558739233930974E-5	3.985341641940605E-8	1.98453107581286	-1238.7333171409448	102.39622839052191	141.8264494430271	1151.0240490325104	1360.9271008336955	2062.9471250875586	199.5803413663736	54	3	19	1	79	14
946955000	-46914.43947665433	-45411.16622617011	-1503.27325048421	-45411.16622617011	456.4994959546908	0.41763550569471264	0.7167468259361944	0.036932961712007516	0.34128912167610675	0.05045140803036254	0.018024708851964704	0.047355445551291044	1.1257868042168023E-4	1.4006217927043874	4.329748829389264E-5	1.5312921927977435E-8	1.5496824945973078	-1252.4692511597652	82.65006298136142	200.5568961018463	814.499871162905	1422.368983886862	3287.6953463912096	286.2868503242839	58	1	28	17	52	14
946960000	-46907.31383211949	-45399.66846162131	-1507.6453704981839	-45399.66846162131	574.1733419235878	0.4253131311422358	0.8768316883015106	0.03715300870778452	0.34128912167610675	0.05045140803036254	0.017633030548567484	0.040322312076781094	1.1189734314826356E-4	1.3441159957059559	4.218798837507889E-5	1.760689002213232E-8	1.5905266602099168	-1245.9722100521815	96.52086808551883	672.901601271482	1291.9312444299758	1916.5792473913577	2190.7156875926385	193.25681975441645	59	1	24	19	56	11
946965000	-46893.889379936496	-45402.63482731483	-1491.2545526216666	-45402.63482731483	508.6241696318638	0.39691573681626463	0.7081344403872505	0.040326201091495165	0.34128912167610675	0.05045140803036254	0.02173011550842013	0.0370977508755472	1.123430999804858E-4	1.4380820044926241	4.259133661802262E-5	6.58431550180293E-8	2.8770893371395667	-1236.7461597706188	94.02007528089878	317.89116088054595	1449.9640944699072	871.5507591238579	2248.080015952475	241.6320582104586	59	1	22	7	69	12
946970000	-46930.51919240626	-45423.762591314764	-1506.7566010914943	-45423.762591314764	512.239883067604	0.4088649151592914	0.7324278778378418	0.040326201091495165	0.34128912167610675	0.05740203824573048	0.02173011550842013	0.0370977508755472	1.1556184535631938E-4	1.4239596382584983	4.247728024932782E-5	6.717597530243572E-8	2.6306102993240095	-1243.3478633684313	88.46774480699054	310.32528255103773	1339.130908670603	1886.7347960572272	2112.641635036278	197.11203107418513	59	3	6	5	86	11
946975000	-46917.7427587156	-45403.17285578466	-1514.5699029309367	-45403.17285578466	538.1220305344144	0.4088649151592914	0.8077909492754453	0.045352380260849395	0.34128912167610675	0.05740203824573048	0.02173011550842013	0.0370977508755472	1.1153037634343085E-4	1.362509569572109	4.174387884148836E-5	1.0948455049309022E-7	3.202972732343111	-1242.906420351879	84.20863399504144	390.2336315185953	995.8958275637847	2360.9528523675804	2009.4374081050175	234.9028184346775	59	3	4	12	79	13
946980000	-46930.27291415409	-45400.7669186416	-1529.5059955124866	-45400.7669186416	512.3658426504697	0.4474330926744909	0.8077909492754453	0.03896271160677382	0.33963688828376887	0.05184581930685654	0.02173011550842013	0.0424872113033626	1.0616171524328516E-4	1.3365105187965143	4.1715942292036746E-5	5.2142055808798355E-8	2.421128903410625	-1243.57653777727	90.91535918506092	513.4529742904036	1100.498120267569	3837.4522345870523	1966.2045014153616	238.94100157272322	57	2	31	2	68	10
946985000	-46972.18807455946	-45415.81622070602	-1556.371853853439	-45415.81622070602	488.925722828291	0.42958820355660904	0.8562763384313086	0.03386759712178146	0.3289617456865069	0.05222437803078231	0.02173011550842013	0.0424872113033626	1.1215608166594076E-4	1.4502967524948658	4.437944567770347E-5	4.432831730548704E-8	2.0208183245324802	-1254.7702662348665	108.06510000376029	312.1868482852916	1254.3848878709791	3047.382644310114	2269.0016836278523	146.29482050491552	53	10	33	3	62	9
946990000	-46951.443893588454	-45414.7985281773	-1536.6453654111524	-45414.7985281773	490.85227551014054	0.4360422721988866	0.9471362503143974	0.03386759712178146	0.3289617456865069	0.05351635058352419	0.02173011550842013	0.045051250886333834	1.0348613260393413E-4	1.3865018644894562	4.205035755230325E-5	2.4865810049193557E-8	1.7959893632050776	-1253.0174708828422	87.88382629329391	161.7147902680901	1249.1212579207993	1983.3763576627043	2260.3698726987345	258.0428356037854	54	5	24	53	25	9
946995000	-46955.86018500054	-45420.793558754995	-1535.066626245549	-45420.793558754995	533.9836876428254	0.44591235867680135	0.9471362503143974	0.03829427608553543	0.3709651453173245	0.05351635058352419	0.02173011550842013	0.04653418877764632	1.1141762624297774E-4	1.3407323522371903	4.5118259593117744E-5	2.5004274863301897E-8	1.7070551818017838	-1246.8086127627587	117.46834930957326	669.6579503232697	1134.8989165641156	1887.075308462301	1067.1991906343942	314.5144074090726	57	9	8	84	6	6
947000000	-46935.82055900578	-45390.26419273252	-1545.556366273262	-45390.26419273252	490.53406349669575	0.44591235867680135	0.867448202586469	0.036019514681704286	0.3514311937571194	0.05351635058352419	0.02173011550842013	0.037039789162913554	1.017676255876996E-4	1.4424928600783298	4.468574890804398E-5	2.6151284878673977E-8	1.7871501859314733	-1245.2397691419571	71.361830505976	292.32000867861893	1623.4975701711717	1966.9308753425007	1035.338544308143	467.70407000672304	58	9	4	88	7	4
947005000	-46952.08033593915	-45393.32565111237	-1558.7546848267818	-45393.32565111237	531.8106211451145	0.43101548067384793	0.7931085975514626	0.036019514681704286	0.3514311937571194	0.05504892532084927	0.020661977596937598	0.037039789162913554	9.943430496500932E-5	1.4057746931588995	4.598595340488537E-5	4.920834927180448E-8	2.130949439026364	-1227.2699233394367	86.4327895191404	93.38059086376079	622.5099205907519	1698.3003869197921	1503.0585323136017	182.01601747300333	46	13	11	72	21	7
947010000	-46927.660440474276	-45370.902313599996	-1556.7581268742806	-45370.902313599996	507.2674220928522	0.43101548067384793	0.7931085975514626	0.036019514681704286	0.34892393883971606	0.0504739674089609	0.01682617165310838	0.041630505671732175	1.0331833896798124E-4	1.3510819322384295	4.6594346563975707E-5	8.823209497263162E-8	2.5748081273490473	-1229.9563435540015	57.435738638641354	243.149421919608	593.0168399559367	1745.37266478722	1777.001303839227	284.16806925113383	54	2	8	48	52	6
947015000	-46944.74603274034	-45389.26788604302	-1555.478146697324	-45389.26788604302	465.3448951209804	0.43101548067384793	0.7931085975514626	0.04119198153139586	0.34892393883971606	0.0504739674089609	0.020764761799974427	0.03795823527001358	1.0326247456130132E-4	1.3469439642510417	4.531660103179228E-5	3.8726176611180126E-8	1.8826036034628963	-1225.3777066170003	65.9592848790095	150.4361753044078	455.72332115629183	1322.5082277897761	2122.7025503593177	487.5258888320288	52	7	5	19	74	13
947020000	-46945.38842707583	-45377.34330240991	-1568.0451246659218	-45377.34330240991	480.8477967010679	0.41187247152687795	0.7931085975514626	0.04119198153139586	0.3281928069187021	0.04962534670259467	0.020764761799974427	0.04279987806606052	1.0520595570044574E-4	1.3272997269652558	4.778740282318406E-5	3.0792877910368447E-8	1.6645114503512033	-1224.397337482965	86.71949125079395	232.012614028429	795.6328185440819	708.8754045246499	1698.01854458758	199.1199444410019	57	2	2	27	72	10
947025000	-46931.71954050191	-45376.570429594125	-1555.1491109077847	-45376.570429594125	469.68697036511134	0.41187247152687795	0.7931085975514626	0.04119198153139586	0.36797058385505865	0.05704899035115371	0.01943200245038472	0.047039453185725597	1.0385605121406576E-4	1.29428628021877	4.6121067995658015E-5	3.316636730826038E-8	1.7916499566552135	-1222.1820652418546	71.02761503400534	222.7930397911114	961.9829221328158	1552.0966624076075	2233.326765997313	338.7493807546977	55	4	6	44	46	15
947030000	-46965.108049679206	-45410.584422439555	-1554.5236272396512	-45410.584422439555	489.9774779857032	0.41187247152687795	0.7931085975514626	0.041401052771547424	0.36797058385505865	0.06006436690979346	0.021185098534823917	0.04152829767676936	1.027166772081209E-4	1.2381218266782137	4.5232503059461665E-5	6.965915321435525E-8	2.373436091398721	-1215.529137600353	78.81074282035438	161.45699466287894	394.1122845648986	1439.1113604122402	2243.692941354325	439.0820759990585	56	4	5	51	38	16
947035000	-46949.95415334813	-45396.057509411476	-1553.896643936653	-45396.057509411476	526.6720785427412	0.4330293411814452	0.7931085975514626	0.041401052771547424	0.35268009617333745	0.06006436690979346	0.021185098534823917	0.04152829767676936	1.0465969045547894E-4	1.2087739954563237	4.431402824323653E-5	2.397100872269333E-8	1.6220549044828734	-1226.8147201826473	63.75749982189643	98.36441639438354	1088.3940020408281	1795.7864873844626	1709.9997332669957	362.01894637736973	47	13	4	75	22	9
947040000	-46966.100809812124	-45410.11186922294	-1555.9889405891838	-45410.11186922294	533.8561519105252	0.4330293411814452	0.7931085975514626	0.041401052771547424	0.387193279472807	0.06006436690979346	0.024224832470278568	0.04152829767676936	1.0178179160923974E-4	1.2976021823028028	4.465271785508479E-5	1.933531021376151E-8	1.5205837769289878	-1225.6079082154274	113.10506818494348	288.0931480786345	857.3944954067802	2154.7751675703453	637.3769853734045	269.9977869527972	56	4	43	57	5	5
947045000	-46961.01126650368	-45403.45546941001	-1557.5557970936745	-45403.45546941001	465.63969667165696	0.4443632740296688	0.8600860853707601	0.041401052771547424	0.387193279472807	0.0635776321738951	0.026833614616423557	0.04152829767676936	1.0125211526758608E-4	1.221064404271594	4.81169894561677E-5	3.463138225509486E-8	1.8821927366748785	-1228.021333324249	81.01966783037795	413.6006384710353	1354.3103962097161	1436.315478882258	1275.2814281615842	105.19703193420649	57	4	29	47	27	6
947050000	-46960.372431892625	-45413.196209114925	-1547.1762227777	-45413.196209114925	471.12097638410074	0.4443632740296688	0.8600860853707601	0.041401052771547424	0.34986472385858874	0.05614303128245454	0.026833614616423557	0.04152829767676936	9.838219543525523E-5	1.3096015805201233	4.743403693184126E-5	2.001809688202889E-8	1.5576366115723803	-1222.963876943948	89.7360462883858	484.03887258774	1423.981326673209	2286.4439144709704	1514.1054984779296	198.88645912675162	57	4	56	20	28	5
947055000	-46910.88085672559	-45393.39452582114	-1517.4863309044522	-45393.39452582114	498.58949005451063	0.49961989831833803	1.110538547130999	0.041401052771547424	0.34986472385858874	0.05614303128245454	0.02133563204040497	0.04444614282271399	9.924015188565315E-5	1.3378800942625657	4.6257408369165694E-5	1.6969921542446253E-8	1.6057955792784624	-1227.4827377116153	82.11741400177809	647.7474003642249	1893.269934502325	820.3459685910815	99.28893267682774	108.96735846695216	57	15	74	19	1	4
947060000	-46944.74909160019	-45392.88682089214	-1551.862270708049	-45392.88682089214	479.3918459273759	0.49961989831833803	1.122104995194079	0.041401052771547424	0.3578997029391604	0.05002896548978856	0.02133563204040497	0.04444614282271399	9.831011285350643E-5	1.303072293164637	4.685468330893504E-5	1.9864987060022874E-8	1.6053597834886442	-1236.8059345092656	85.22150998247581	399.23505193051653	2096.2087815887458	855.2283228742034	334.9833395556591	608.412579663212	55	18	73	11	3	10
947065000	-46937.783906820994	-45391.934627656	-1545.8492791649894	-45391.934627656	473.919911567649	0.49961989831833803	1.122104995194079	0.04251199725308965	0.3578997029391604	0.05874727037477432	0.02133563204040497	0.04444614282271399	1.0450043637646477E-4	1.2819456928688189	5.0581478990267435E-5	1.77713333065137E-8	1.4878410985682413	-1234.5336716284282	131.53731555855106	526.7566072050008	1946.524754339182	1963.0926472988403	2219.7434973019426	597.3636107098802	54	26	11	47	9	23
947070000	-46936.753030060136	-45398.30865044825	-1538.444379611887	-45398.30865044825	503.4799984925036	0.49961989831833803	1.032003156175756	0.04251199725308965	0.3578997029391604	0.053802034457038184	0.02133563204040497	0.04335214637284827	1.0638485458074306E-4	1.2887799592931735	5.112622034491163E-5	1.7004604847473274E-8	1.4801216352640343	-1236.3066656376109	111.62467223538094	663.5448334455982	2029.4941036980124	1679.9013456614173	1293.0892552356968	559.2563257656042	53	21	15	19	51	11
947075000	-46934.11592320585	-45404.722094303506	-1529.3938289023417	-45404.722094303506	515.3569904479035	0.49961989831833803	1.2474919471541326	0.029522483875281308	0.35561238935988404	0.053802034457038184	0.02208399241050211	0.041693081814749754	1.1108664648526488E-4	1.2982465312225697	5.212397052703268E-5	2.2867946188168157E-8	1.6427080079666265	-1231.2198406349678	96.94591479592212	932.9125553285694	1584.6145872824045	2089.4705475262776	1872.8129429272576	341.166323205439	55	31	52	5	17	10
947080000	-46916.873154528585	-45408.33200008757	-1508.5411544410158	-45408.33200008757	517.5882332012865	0.5031448882065559	1.0499266156572853	0.04094291132068741	0.35561238935988404	0.053859790551787384	0.021202380406291795	0.041693081814749754	1.1107960122805525E-4	1.395007225612501	4.90773229054237E-5	2.1389373399815903E-8	1.6773643178411919	-1235.2523482856398	94.82933267898242	478.27506225889505	1566.1545868400729	1629.0936391909559	2661.085564054665	625.0931252282926	56	20	31	10	24	29
947085000	-46946.86157677685	-45423.70114201215	-1523.1604347647028	-45423.70114201215	550.8993789191322	0.47287375457458	0.9739532787123409	0.04094291132068741	0.35561238935988404	0.06203366196672404	0.021202380406291795	0.041693081814749754	1.0832604807353373E-4	1.2790382499167523	4.859956993042768E-5	3.8902807317290114E-8	2.153702112394352	-1243.4251789661348	112.44538150045702	731.2907627720019	1472.468891186539	1072.3811986564122	705.7798846820515	815.3173162323603	54	10	63	17	7	19
947090000	-46932.39037959787	-45407.59073164602	-1524.7996479518476	-45407.59073164602	542.9294221213115	0.47287375457458	1.0250281523068037	0.039195423246042825	0.35561238935988404	0.06203366196672404	0.0210060139463074	0.03954677224129198	1.1204784270126373E-4	1.3718523982480395	5.042010395315845E-5	1.4369933335501473E-8	1.4308673194743773	-1251.3993794077917	74.45999823363852	187.1025686120202	1194.8623850060703	2020.5311030989196	816.3802758638789	611.1710548447217	42	11	43	42	26	6
947095000	-46931.439378928175	-45406.35100878386	-1525.0883701443167	-45406.35100878386	592.4426795670727	0.47287375457458	0.9651011034153484	0.039195423246042825	0.35572194522747314	0.06755536853700905	0.0210060139463074	0.03954677224129198	1.1291491821378662E-4	1.390191725092242	4.9854773895936905E-5	2.739693312781868E-8	1.711799167557945	-1231.1658331610345	110.2532083980777	143.39418066949304	966.6592544681241	2135.30717878368	878.9665688851079	440.8516446626904	51	6	32	41	34	6
947100000	-46911.994103085715	-45396.11560810334	-1515.8784949823762	-45396.11560810334	605.8986140256532	0.47287375457458	0.9480347267650308	0.039195423246042825	0.3659791271452121	0.04987811362819838	0.025261413777930695	0.045054164066764005	1.0688927780900713E-4	1.4544112234327145	4.4974497762065114E-5	4.9725708587536454E-8	2.416224093318894	-1253.8691288182563	90.0776849601261	203.46940327304236	1008.7598860507611	2275.144684478203	1337.7962523604135	397.0534854403874	48	6	39	42	12	23
947105000	-46907.20541526483	-45398.22602091176	-1508.979394353066	-45398.22602091176	557.7601359098096	0.47287375457458	0.9480347267650308	0.039195423246042825	0.3659791271452121	0.04878154306190093	0.025261413777930695	0.042186499314465255	1.0626041533592715E-4	1.3463353771560367	4.6141718371316186E-5	2.693631856221016E-8	1.8742487157514593	-1241.8155282964422	98.96780254206212	249.86835921108258	983.4634781642754	3024.257237200873	1726.5945171182484	579.1582980743283	48	6	48	28	17	23
947110000	-46931.69888854733	-45409.172961075295	-1522.5259274720352	-45409.172961075295	575.2182721821192	0.44486330514240835	0.964934154919289	0.039195423246042825	0.36828027651343154	0.057947161217628614	0.02511431516564507	0.042186499314465255	1.0454494529026522E-4	1.387587588049146	4.606628301261904E-5	3.363286470695424E-8	2.1052776364907166	-1259.92759157606	130.1564892417643	259.4772650296307	965.8987064259258	2232.2402941846167	1722.372920859828	535.4027492691798	55	2	52	28	11	22
947115000	-46944.11000567302	-45422.024661902295	-1522.0853437707283	-45422.024661902295	589.3836392480367	0.45279968649564306	0.8643934678847544	0.04048938331774731	0.36828027651343154	0.057947161217628614	0.02511431516564507	0.042186499314465255	1.0477190590543936E-4	1.3719246303644306	4.83614553338578E-5	4.275284360267938E-8	2.187310955069374	-1236.2647611293494	118.77069988856843	261.3805619300928	706.0403472008991	2053.1317989895106	564.3528731357361	126.16638625521892	48	14	34	48	20	6
947120000	-46973.548276665024	-45417.031889541024	-1556.516387124001	-45417.031889541024	672.3962665025106	0.45279968649564306	0.8643934678847544	0.04165244044180671	0.36828027651343154	0.05684294930480516	0.02511431516564507	0.038890802802792904	9.775581601570758E-5	1.2886084161269429	4.9159412896136154E-5	1.539251925602665E-8	1.4112881537127362	-1234.732201145649	111.32245994990403	267.8572326700762	737.7946725368656	1587.8331282351485	763.7178442695379	216.11770323351774	54	3	44	41	24	4
947125000	-46961.1100726254	-45426.657031332026	-1534.4530412933757	-45426.657031332026	721.6903935396481	0.4542416355260393	0.8643934678847544	0.04324841373956246	0.36828027651343154	0.05684294930480516	0.02511431516564507	0.03961758273290165	9.709400910135447E-5	1.352553286779725	4.7736604354215007E-5	1.250214903862329E-8	1.3888838104220054	-1236.418104365498	123.373804609335	403.11502012068996	996.141132601876	2165.5506392247944	650.9260987838327	254.83594688337556	56	6	40	49	13	6
947130000	-46930.75879567609	-45386.56140508033	-1544.1973905957661	-45386.56140508033	721.8044907111301	0.44647362604849933	0.7873938982437871	0.04346409918625814	0.3583538457216675	0.05684294930480516	0.023076294337755876	0.04781259568373599	9.773809852538394E-5	1.3345316026208953	4.817476270834891E-5	2.028107071558602E-8	1.5969415645369045	-1225.975924626131	87.70157589932694	265.747511354836	1083.8813309270336	1833.9374980219761	1312.091257099487	471.46388543956436	55	8	37	33	17	20
947135000	-46959.42835901492	-45409.59751445384	-1549.8308445610808	-45409.59751445384	685.3791984829531	0.44647362604849933	0.9647419480321251	0.03831356786654541	0.3583538457216675	0.05684294930480516	0.023076294337755876	0.0504584516469514	9.635394260895171E-5	1.2980451956165657	4.809454895312863E-5	1.4620455693862906E-8	1.4428141056020778	-1236.0785566148977	91.46374213995637	495.50536311848606	1456.6764061742513	1892.4320054538605	1454.5454304547068	545.628204373218	54	22	18	32	20	24
947140000	-46914.72439566227	-45384.389234697905	-1530.3351609643653	-45384.389234697905	620.5165580906439	0.4267707408035248	0.8389198912939885	0.037504296958893894	0.3583538457216675	0.0529184635313469	0.023068893704488343	0.03823794942446501	1.0156448061883666E-4	1.3175237586642259	4.859529618456043E-5	1.966718545734343E-8	1.5620799808070542	-1225.2703060465096	100.64346329550787	326.45495526771253	1450.5277058473057	2630.6407277354115	1807.4448266074824	619.1615731998894	55	23	25	7	29	31
947145000	-46916.76764253686	-45385.66482579985	-1531.1028167370118	-45385.66482579985	656.2416868797848	0.4267707408035248	0.821190765850668	0.037504296958893894	0.3583538457216675	0.0529184635313469	0.023231570539152726	0.03872667127781967	9.783799304992359E-5	1.3512282386057608	4.6654564776435625E-5	1.2528727085955037E-8	1.4217344700882695	-1236.0658060681624	117.63167817188527	694.3766379129676	485.3201554507026	1045.5456177951469	3293.110834771373	296.602831484823	53	9	11	28	38	31
947150000	-46955.37650446221	-45414.917110204085	-1540.459394258129	-45414.917110204085	559.7970671647345	0.4267707408035248	0.8939604202081944	0.037504296958893894	0.35226301625318174	0.05474540486631366	0.01758013048402321	0.03872667127781967	1.0131588824312001E-4	1.3263625435394673	4.661264789118946E-5	2.0015130993146656E-8	1.6960839222351907	-1252.5991467200947	168.82195982310364	787.8097748355481	1967.1862365942677	1024.0672707642448	2511.6336949185848	735.3242421184258	63	16	13	6	42	30
947155000	-46977.66303397901	-45417.15874142969	-1560.5042925493276	-45417.15874142969	637.1114742132346	0.46166506383179345	0.9188195926163102	0.037504296958893894	0.38627911023433165	0.05425831100528556	0.01758013048402321	0.03872667127781967	9.197111466214861E-5	1.288145376855679	4.590265615719181E-5	1.138255542064098E-8	1.310170098282491	-1233.880954241728	106.16918359617698	202.80766401160452	400.0846653993724	798.6049673514718	2130.7182893949253	488.15220874453917	48	13	16	6	61	26
947160000	-46968.17825985873	-45416.002109400935	-1552.1761504577973	-45416.002109400935	648.7302207464995	0.46166506383179345	0.9188195926163102	0.041913217917825187	0.38627911023433165	0.05425831100528556	0.023023622521847822	0.03872667127781967	9.284050443376906E-5	1.312447020182371	4.5458914377206666E-5	1.0093423108484702E-8	1.318314771085524	-1245.9534681281618	101.61727008305604	248.94099781688007	250.47002884766488	975.31529478237	1977.967616232706	427.1016031221958	41	14	15	9	63	28
947165000	-46978.47473374247	-45406.947144800666	-1571.5275889418012	-45406.947144800666	623.2955220630746	0.4634798636960053	0.9196192015885257	0.03772572078991218	0.38627911023433165	0.05425831100528556	0.02076254749288761	0.04337120562443922	9.471804891118348E-5	1.2914774502861948	4.709379135226561E-5	2.6981603265505884E-8	1.7898287520955618	-1242.6816911709564	103.35251768475183	83.52763353089094	356.29371164567596	942.4549055815716	2066.62104250286	618.8100632760073	37	19	20	4	61	29
947170000	-46940.8291911336	-45384.039477913204	-1556.7897132203907	-45384.039477913204	638.7409574953648	0.4634798636960053	0.9196192015885257	0.03772572078991218	0.38627911023433165	0.060909843524740416	0.024030819559750376	0.042389907598411124	8.65363229423433E-5	1.2655983202011505	4.467632892729493E-5	3.5450091721655285E-8	2.2463059015628364	-1237.5416918185913	116.71464173688246	78.19246158456596	154.60818949032756	613.7089207454209	2017.8691857642452	430.10464781689967	41	6	11	20	66	26
947175000	-46976.95818044964	-45408.40992175587	-1568.5482586937724	-45408.40992175587	632.5672837697439	0.4634798636960053	0.8623281184526549	0.03772572078991218	0.3330277113673886	0.0404050748834242	0.02374867658215041	0.04232697148902521	8.644097411734037E-5	1.297010569653671	4.450400333922674E-5	2.2731054817860624E-8	1.9025100486241837	-1258.271360140038	199.57637425094345	79.5660949807145	280.3576419165091	650.3312386979034	1817.466218811533	482.43511789825146	37	15	5	23	69	21
947180000	-46941.13231125304	-45384.846955931855	-1556.285355321183	-45384.846955931855	617.440527616793	0.4421991568632391	0.9488597515872869	0.033112589690136834	0.3330277113673886	0.06654101168325699	0.02386447986170536	0.038647848118052684	9.305295756303244E-5	1.3816535533583794	4.5060368939293916E-5	2.171177722281379E-8	1.7409356561493996	-1256.1368299719343	114.18215910958331	115.77109702603904	481.35857614173165	515.0323810179455	1883.0322990148761	511.07365500940483	19	34	5	10	76	26
947185000	-46943.463006552716	-45398.85236552092	-1544.6106410317982	-45398.85236552092	680.426657942991	0.44292704190449894	0.9488597515872869	0.033112589690136834	0.35151103183124205	0.05453187301117166	0.02557442500458335	0.03804018857612785	9.519733411968922E-5	1.3338526746482438	4.866244150113073E-5	3.032328282952924E-8	1.9552097794588927	-1248.3164736124697	84.82664241983368	159.5613728919082	463.19644348256924	998.1125056453277	2193.8317218153984	545.7347812980947	44	9	15	6	70	26
947190000	-46970.24508490896	-45414.2865701346	-1555.958514774359	-45414.2865701346	632.2534883172849	0.4395325650704303	0.9746477331063671	0.03437499162255152	0.3520322996481959	0.050101530544377895	0.02557442500458335	0.03991260385493154	9.370534192938602E-5	1.3050711468016334	5.098803767277792E-5	2.335617614581071E-8	1.7429627645026808	-1236.1234739440697	89.89181518658303	244.26136257719313	680.2269037639383	992.640231934641	1864.7181128035227	353.2305079187997	49	6	20	2	67	26
947195000	-46984.07437510188	-45393.63969977696	-1590.4346753249224	-45393.63969977696	591.3052471219684	0.44688366263838825	0.9746477331063671	0.03437499162255152	0.36447940202292456	0.0536537012378345	0.021920507114385375	0.03991260385493154	8.746482500249701E-5	1.2845271621550864	4.887619653006151E-5	1.4891479833467228E-8	1.455906345650822	-1242.8949519230769	103.5396373430479	622.2341269273999	1225.7610932565447	1741.4129860393693	2206.370315089285	506.6636972495238	54	23	2	6	59	26
947200000	-46976.313555325476	-45403.83985481931	-1572.4737005061675	-45403.83985481931	606.0193710072085	0.4543573754107538	1.010458922974809	0.04068493674532445	0.36447940202292456	0.05637997998355525	0.023844837272283866	0.03659137545453913	8.903009334170664E-5	1.3096723914587867	4.765287583775542E-5	1.5688705819809984E-8	1.5211373548968945	-1240.326892500501	122.48861142249677	270.1024749333027	822.8543681749261	1314.4331784162864	2093.9371110209554	412.0012655613257	45	9	31	3	56	26
947205000	-46971.46924959069	-45390.15918172308	-1581.31006786761	-45390.15918172308	587.9681627159345	0.49169953563838475	1.0584093102797247	0.03365525301297703	0.35749450044839626	0.05637997998355525	0.022355959357985386	0.04802006838861781	8.726517035207062E-5	1.2130366694783508	4.8461438688166016E-5	2.3214569322060248E-8	1.7748421139282258	-1246.3151564803861	92.12772090339347	96.25601190773932	320.21687065061184	681.3432161280151	1860.9903071651484	516.6526860886312	26	24	8	22	58	32
947210000	-46997.52448615758	-45419.18874621555	-1578.3357399420258	-45419.18874621555	535.4277806550999	0.49169953563838475	1.0584093102797247	0.03365525301297703	0.37960988209172053	0.06321757870992391	0.022355959357985386	0.04802006838861781	8.987602841556683E-5	1.2043146153580908	4.9885249378361854E-5	1.9570997775012677E-8	1.6423462211390294	-1250.6610179487222	76.71443065421084	240.806190252591	596.2356218564413	1159.691118976224	1543.2138399117075	468.42534167018755	48	2	18	8	64	30
947215000	-46993.832344928705	-45397.90494630315	-1595.927398625561	-45397.90494630315	485.0442206709286	0.4756500899919698	0.9962531680656266	0.03365525301297703	0.3728190782655305	0.06321757870992391	0.022355959357985386	0.04373833498445101	8.495234751347299E-5	1.2221453685086572	5.3774917792321855E-5	1.826407229873683E-8	1.4889702264701186	-1214.1820235155412	99.0271752973841	250.4987403130346	728.3620348785341	785.8933905891063	1541.4508345939971	349.28038305669287	55	9	10	8	60	28
947220000	-47017.17338187466	-45403.036675342075	-1614.1367065325855	-45403.036675342075	586.554212465586	0.46776159250140875	0.9962531680656266	0.033810297562222306	0.3531621494418911	0.06321757870992391	0.022355959357985386	0.044616673311240806	9.215545165345842E-5	1.2616335049296519	5.8178980872467515E-5	2.7835298676292287E-8	1.5676018273512597	-1217.2839366002097	122.8759040222418	297.47274363147073	481.03958653931113	1445.085220887869	1593.1998826246638	606.4728249489677	53	12	2	36	43	24
947225000	-46990.38001410357	-45399.42041682248	-1590.959597281083	-45399.42041682248	569.8609801312346	0.46776159250140875	0.9962531680656266	0.03967572780397965	0.33918515364730034	0.05818018484478857	0.027993858351319106	0.044616673311240806	9.218044878935526E-5	1.2712839219978573	5.800990695703807E-5	4.0391235946946425E-8	1.8018913482316516	-1193.452118103762	62.07015501845149	189.73061621552506	380.79339043151884	918.3610565096964	1133.9509987576996	535.253108020777	54	2	13	25	48	28
947230000	-47037.54833068619	-45429.548385304755	-1607.999945381438	-45429.548385304755	556.575938515368	0.46776159250140875	1.014072335430546	0.03669369742293942	0.33918515364730034	0.05589485989742203	0.01952602996977068	0.031377779147531024	9.257938195736112E-5	1.245731470903691	5.589665786573112E-5	4.147335716171712E-8	1.9205430228748175	-1230.2364068260947	87.57763540506093	99.7710301740403	479.1011446896275	982.2461393454978	1860.0654089910468	860.8823495583133	45	10	16	16	53	30
947235000	-47007.93732998214	-45408.26833568907	-1599.6689942930668	-45408.26833568907	546.7358786370024	0.46776159250140875	0.9724648440429098	0.03669369742293942	0.36253284483484666	0.04868882555614902	0.01952602996977068	0.03493917067997233	8.82626986685775E-5	1.1975994664870089	5.538086397862856E-5	4.0915696081879316E-8	1.9432543723787037	-1206.009357052061	64.93148708652343	94.6750212561867	565.0090018614686	1509.6923864467567	2173.943762986927	459.614816946914	49	7	24	14	44	32
947240000	-46988.447467405815	-45403.96725831236	-1584.480209093457	-45403.96725831236	559.1792935378969	0.45698254138600786	0.9724648440429098	0.03669369742293942	0.36253284483484666	0.05084461456509267	0.01952602996977068	0.04138535982127407	8.843207651258378E-5	1.3160006307465335	5.498480161905687E-5	3.7001041514727024E-8	1.926027219444687	-1205.550500763927	80.02644313419744	128.40497265224386	881.2291158485234	954.8812615203466	2248.816952788957	481.3385768180972	56	4	22	7	51	30
947245000	-46994.799130111605	-45414.4107100083	-1580.3884201033056	-45414.4107100083	531.8313186164531	0.4704961739853618	0.9103575744378443	0.03669369742293942	0.34922399301499	0.05084461456509267	0.01952602996977068	0.045329423016225716	8.89218552891437E-5	1.2351883764073361	5.711291267816908E-5	2.4534981642528073E-8	1.591799006587339	-1193.368029465364	76.83893890415467	127.63963450365266	757.8262079660656	1789.9267272663994	2470.363503582095	312.8473508060281	59	1	22	31	28	29
947250000	-46996.7547384337	-45408.92960648855	-1587.8251319451554	-45408.92960648855	541.7387081047272	0.4704961739853618	0.9859683025714554	0.03763872821790933	0.34922399301499	0.05818794668131784	0.01892620218992918	0.039532184298557045	9.127566520488335E-5	1.3059017410264022	5.99749363858159E-5	3.033524257056226E-8	1.6344916923870545	-1189.0857423670761	77.58322016040408	546.0490921603522	708.2053899581314	1337.5119346645702	2263.817606684375	310.4153504922259	60	3	15	18	46	28
947255000	-47009.47317437446	-45416.094900723954	-1593.37827365051	-45416.094900723954	488.69784096284536	0.4704961739853618	0.9859683025714554	0.03763872821790933	0.34922399301499	0.05818794668131784	0.02265031368819607	0.03826295447934818	9.558827203928297E-5	1.289900691318692	6.214279364967395E-5	4.293535970120471E-8	1.8042318974485692	-1195.4624237988553	95.0157805287638	410.34607426043476	779.830944648188	1168.0407706188462	1363.7775628385882	282.5513486873825	59	2	21	18	48	22
947260000	-46993.922973208464	-45390.87683292778	-1603.0461402806798	-45390.87683292778	535.9985592107143	0.4704961739853618	0.9726221560036538	0.03763872821790933	0.3482931823251542	0.05818794668131784	0.02265031368819607	0.03826295447934818	9.188260355983719E-5	1.219884470469484	5.92146482004067E-5	3.6451469984178924E-8	1.8108495505621907	-1213.626249563034	105.95216559833986	257.93126158574216	470.7083283370642	789.1751660640168	1822.5441434289605	471.1812657392453	53	10	4	2	75	26
947265000	-46974.2634044317	-45397.77847340074	-1576.4849310309628	-45397.77847340074	570.7731855529568	0.4704961739853618	0.9726221560036538	0.03763872821790933	0.3482931823251542	0.054593863953851365	0.02046208108450709	0.03826295447934818	9.050345215883397E-5	1.2607175304376648	5.601294417374685E-5	3.564751544269072E-8	1.9114927225271425	-1217.0397616679998	110.87163820111344	154.7114288573203	398.4119509235866	487.8999999089635	1672.0750656105665	381.6684385117788	57	1	9	13	64	26
947270000	-47013.19504195615	-45412.71370320775	-1600.4813387483964	-45412.71370320775	496.6141619906251	0.4704961739853618	1.084324018898734	0.04484816341511248	0.3482931823251542	0.05313570710538552	0.02046208108450709	0.0388397187705293	9.553509591567613E-5	1.2894135220291159	5.9957605913073955E-5	7.940067658568433E-8	2.3733294140986576	-1219.7496949456981	119.00654312426805	124.88235438094749	568.7501165230101	489.993090597259	1585.3443306977556	488.6653139379345	44	18	1	16	63	28
947275000	-47011.412665607946	-45398.90091919222	-1612.5117464157229	-45398.90091919222	431.35617227404623	0.4831564086862567	0.9601454498659775	0.03954043745177767	0.3482931823251542	0.047850348915164834	0.019273176895403525	0.04012448399270118	9.155476456279033E-5	1.3592564588777771	5.8848832142868673E-5	7.47825737461661E-8	2.3079837940744965	-1215.5645025231058	136.57390382418714	102.55238066354853	483.51149157074923	781.5172745450043	1361.071063230789	438.1626693059269	38	23	13	2	85	9
947280000	-46990.73150874154	-45409.54979907068	-1581.18170967086	-45409.54979907068	431.3910952633318	0.45766809532055847	0.9103503299699148	0.040585452413684414	0.3482931823251542	0.047850348915164834	0.022368410561397635	0.04012448399270118	8.657977106174676E-5	1.2748377535879833	5.525185306642067E-5	2.156873046565535E-8	1.5802349171007266	-1208.7262953415577	105.61125009309683	54.23821258208228	72.84796392121721	385.30513990008257	1973.295866251079	469.4952638560821	42	17	1	15	73	22
947285000	-46986.57756345736	-45401.19189135711	-1585.3856721002478	-45401.19189135711	453.19388927089096	0.45319768867764076	0.9103503299699148	0.03682057164544138	0.3482931823251542	0.052062392897131236	0.02374177518653984	0.048060639212043114	9.233882719481736E-5	1.3793457874098287	5.828778741154143E-5	4.7861161805797685E-8	2.029698655430992	-1213.1766119943995	106.14596698177859	257.76726916807013	165.47325755084682	749.7258272136829	1924.6814404484949	549.6791571403404	58	14	1	8	63	26
947290000	-47004.533182860985	-45412.94605610348	-1591.5871267575042	-45412.94605610348	456.5985416388565	0.4017852439062458	0.7958160700722609	0.03913552105754241	0.3482931823251542	0.04728654025393903	0.02374177518653984	0.048060639212043114	9.944031632997813E-5	1.311825064623753	6.028468978219728E-5	2.9413290851240643E-8	1.6354743819279534	-1222.6667969318464	129.3787301736112	420.7071197092743	422.45297698479726	1737.874669706789	1801.1889302028428	462.3853963554358	56	12	8	8	59	27
947295000	-46995.681112006234	-45416.898129884255	-1578.7829821219757	-45416.898129884255	496.50011600959346	0.43818626137781047	0.7958160700722609	0.03376331747303421	0.3482931823251542	0.061165488532369486	0.02374177518653984	0.04118102922638706	9.83525976322526E-5	1.3544440916733331	5.966660936380623E-5	4.9221946165207223E-8	2.020899768999432	-1214.414366873273	100.30630931537131	385.84492867649624	786.2718635700639	2239.64382243942	1302.0541232346368	330.16498075453853	56	9	14	36	39	16
947300000	-46969.75924881309	-45394.63167334713	-1575.1275754659616	-45394.63167334713	521.670998460226	0.4423740373721713	0.7958160700722609	0.03461197784936576	0.36446133573207457	0.047644258786653564	0.0192636472421749	0.04118102922638706	9.875258642388607E-5	1.266312753488684	5.8557014108212884E-5	8.22590861370105E-8	2.6067733787875804	-1226.1362296308273	151.47239154400472	376.97344114101793	1171.9481543213883	1807.3959184626149	748.5393113893406	130.9097015807144	58	24	23	29	22	14
947305000	-46970.29861714533	-45394.31626406259	-1575.9823530827416	-45394.31626406259	525.5017311646162	0.3978055608803904	0.6402067730208567	0.03461197784936576	0.32388543216886967	0.047644258786653564	0.022882094934629334	0.04118102922638706	9.683698006183276E-5	1.2594899655849985	6.182587112066726E-5	9.522686078446954E-8	2.783483772142706	-1210.7316293990018	116.15969191646255	152.92856422700297	478.38487394457104	2035.6449200844988	958.233549965308	355.65709484261686	55	1	25	50	27	12
947310000	-46957.07623971975	-45398.901603980914	-1558.1746357388297	-45398.901603980914	456.9535611373271	0.4058253378203213	0.7472999089544189	0.033844440527063556	0.3304353314818676	0.05524572520328736	0.024830260787614356	0.04314237278615392	9.761967391343019E-5	1.2325098278910562	6.154956993833136E-5	4.033407366910815E-8	2.045276169573133	-1216.4827376887104	116.22176753061626	372.7005529839298	843.7450930041001	1997.6180663802718	1406.4041329151132	195.5960708945163	56	8	24	36	30	16
947315000	-46960.19202847508	-45399.0738664234	-1561.118162051681	-45399.0738664234	494.83456021562256	0.416535240939205	0.7562528605209685	0.03301988120249838	0.33458985258968477	0.05413093155005834	0.01804920655507299	0.0323685447354646	9.535434956021698E-5	1.2457459247577385	5.827469740652758E-5	4.7714111174762616E-8	2.235073434291593	-1220.427759382897	124.70017151643408	589.938427127529	2303.3286586182567	2642.7265554199994	581.7897835648525	319.8300366046416	55	22	32	20	31	10
947320000	-46997.11058571388	-45414.10301754224	-1583.007568171638	-45414.10301754224	441.8618753018133	0.4119677488256942	0.7562528605209685	0.03301988120249838	0.33683722226845203	0.05413093155005834	0.01694824616363135	0.04678747745927922	1.0035534926426726E-4	1.2383364275153796	6.25641642176839E-5	2.8449904831521073E-8	1.5980967773419523	-1204.542624320262	105.22275500134074	332.8014330492999	1673.8568465461688	3184.2674087898276	758.8537990652925	255.75136733918708	54	20	26	23	42	5
947325000	-46976.52489173887	-45397.0347557245	-1579.4901360143738	-45397.0347557245	403.5538874720456	0.4318954798014886	0.8088370172671517	0.03301988120249838	0.35834346227898645	0.05101397637360394	0.018363905402975066	0.04678747745927922	9.362269134781364E-5	1.2753817328546453	5.9072261171618775E-5	2.8900050480266133E-8	1.7245729565853756	-1212.0441959612604	91.96502510385677	457.93075900656737	1523.2519456818045	2098.873518308247	854.1495578297532	239.6407283601548	52	17	30	27	19	25
947330000	-46956.845324840026	-45406.46081212132	-1550.38451271871	-45406.46081212132	429.4550879446965	0.43325997924062953	0.7774763565760638	0.0400601815502496	0.336455636365778	0.05101397637360394	0.02449523995320602	0.04678747745927922	9.724093013332011E-5	1.2180949378205599	6.03291481534231E-5	2.697472098499842E-8	1.7026843252260688	-1210.2456591448044	86.66053586325367	495.2458719393191	853.9612010446224	1943.9342922543688	331.865394673671	273.55251090200574	55	19	20	43	23	10
947335000	-46928.516554703674	-45390.606855068894	-1537.909699634779	-45390.606855068894	386.8389292624138	0.4431403501258028	0.7774763565760638	0.0400601815502496	0.36295668160143957	0.0549451548042093	0.024059067923112794	0.0365339673581745	1.0103643434974798E-4	1.2880532516582224	6.032769768458072E-5	3.199139244435003E-8	1.8535149383353444	-1223.9675636427594	115.71333330531921	865.9668313959103	1128.933486987642	2201.184805359396	657.3475223392372	136.91834140414082	54	30	7	35	33	11
947340000	-46952.695560575434	-45414.59777909573	-1538.0977814797006	-45414.59777909573	423.6959630521697	0.42997641819389165	0.8183612617409846	0.0400601815502496	0.36295668160143957	0.0549451548042093	0.027335913817522414	0.038215283303245	1.0139867600678541E-4	1.2551086387172303	6.043849080963701E-5	4.5654984851733585E-8	2.0388872268239715	-1203.3870324233344	96.31331018662061	491.15518553896004	1337.775602926385	3971.8281426190856	517.7636157693815	182.9835637792671	53	22	25	26	33	11
947345000	-46936.41889345424	-45418.09197499648	-1518.3269184577573	-45418.09197499648	330.4433949570192	0.42997641819389165	0.8440619827569589	0.03495490939519959	0.3560087999672725	0.05551086222563228	0.02793169849719899	0.04218911651025912	9.911426127327663E-5	1.2404074343209546	5.867405507457545E-5	2.1467779285631083E-8	1.7219136162992446	-1222.226211271971	112.44601603870811	643.3655835034009	1246.9285539103746	2589.366531885068	585.3682089060079	244.38184515703662	54	21	22	29	28	16
947350000	-46919.789809221526	-45397.06417301069	-1522.7256362108349	-45397.06417301069	371.06579582610266	0.42997641819389165	0.8440619827569589	0.03495490939519959	0.3354181249862096	0.05300018529409327	0.026790821491092336	0.047167292126428416	1.0305124480820916E-4	1.2482435098068099	5.95389190871703E-5	2.4153880336867968E-8	1.7712170064600778	-1229.8692607361388	138.01102062656219	441.4054212533455	1061.4423961796272	3257.398583488292	692.0286650395994	66.8670182879879	57	12	33	25	36	7
947355000	-46966.12101143763	-45403.9353088986	-1562.1857025390286	-45403.9353088986	334.39275495913205	0.4266130599597764	0.8440619827569589	0.03756236964125705	0.3354181249862096	0.05300018529409327	0.01695687777323788	0.035028915336276174	1.0035187230297797E-4	1.2163671371846823	5.934961031040081E-5	2.4694994428644413E-8	1.6476376603962926	-1233.312089982553	96.42412592354886	514.7795281078455	1332.3116531127705	5257.718885661184	929.3476276806659	97.5666705091091	55	22	28	17	41	7
947360000	-46946.06918140089	-45405.83224485674	-1540.2369365441496	-45405.83224485674	335.29964423721026	0.41642928943599977	0.8091475215840346	0.038259925027533295	0.3354181249862096	0.05072701409347578	0.016987617601878873	0.03805026127147452	9.976652026550886E-5	1.2218882450923447	5.806926450205911E-5	2.6585336882067263E-8	1.7940888020594532	-1224.9203972187954	96.11697490980836	317.0187078178861	1138.1840677408218	3263.244868920653	1617.2984696490757	390.29457525064583	55	3	47	18	23	24
947365000	-46972.851887293684	-45408.57732001155	-1564.274567282132	-45408.57732001155	329.6056823342677	0.43765810978757413	0.8091475215840346	0.04074952301729875	0.3354181249862096	0.05072701409347578	0.016987617601878873	0.03914001704220314	9.531370976949791E-5	1.2201324004565675	5.678137303505538E-5	2.723072923122516E-8	1.7650376821294924	-1223.0729377971315	88.45348116255931	538.203479353334	2020.027398201724	2345.9949075835716	1501.7130826115604	372.6266915336854	56	11	37	30	10	26
947370000	-46934.64429256083	-45393.849769885834	-1540.7945226749976	-45393.849769885834	363.75724696225575	0.43765810978757413	0.8091475215840346	0.03781711312549658	0.3346442472353174	0.05072701409347578	0.016987617601878873	0.05413102782493576	9.77764309000003E-5	1.3058949902610006	5.661016142929877E-5	3.939339287324484E-8	2.1252737856045103	-1216.502898002627	113.53127955633539	466.6461367662124	1346.7417381247742	4051.3871921618074	1841.872174891421	406.7085951048179	56	12	48	10	17	27
947375000	-46916.557958865094	-45397.97688589519	-1518.5810729699076	-45397.97688589519	364.6699490298316	0.43765810978757413	0.8091475215840346	0.04593034851305364	0.3346442472353174	0.05072701409347578	0.019554188289018844	0.044076410593762515	1.016008005150531E-4	1.2351897507539393	5.762271554630214E-5	1.577943592723201E-8	1.5077600431263989	-1220.057888016825	82.41641178928424	459.60193818695194	1155.8042542984049	3521.554464256033	1360.3758195171015	300.8969871109822	55	17	29	16	39	14
947380000	-46915.141536782976	-45402.24054951836	-1512.900987264615	-45402.24054951836	388.05511353411464	0.4325311888245965	0.8740937902487755	0.042293303659787895	0.3355882999520631	0.051633900574330586	0.0222554685014344	0.039344399617233496	1.0147112591879983E-4	1.2300558953889875	5.730893138515829E-5	1.58394008478644E-8	1.5040689417155118	-1220.285761488032	113.95729783912813	622.2683069349822	1283.5176990300617	3311.5433248111362	999.8071575830563	362.4730632282239	54	21	28	13	35	19
947385000	-46977.85871114777	-45413.28358062747	-1564.5751305203	-45413.28358062747	377.1421752256618	0.42306629042971605	0.7969791772909175	0.038062434696607014	0.3355882999520631	0.051633900574330586	0.019337666886523615	0.039344399617233496	1.0179449597001446E-4	1.24834975971715	5.712754651110827E-5	3.578087066249561E-8	1.9110586732502166	-1239.4178213287692	117.24588018892265	445.25169665862245	1388.4379721830392	2980.7550050436525	1324.648471693165	325.19469973842394	50	20	31	17	38	14
947390000	-46938.611749975935	-45413.657057491066	-1524.9546924848714	-45413.657057491066	379.12988806012856	0.4104210150979422	0.7435274297156284	0.038062434696607014	0.33982547977067207	0.051633900574330586	0.021771143449738357	0.039344399617233496	1.0056977063261052E-4	1.19997237752338	5.636843807066147E-5	1.7589295543190785E-8	1.584753207221961	-1231.9875728756206	107.62940678186327	279.0815578938351	1066.3595926286598	3133.0378865989264	1624.8867239413782	531.9101600828059	56	4	35	23	25	27
947395000	-46954.38722036843	-45402.95312162694	-1551.4340987414912	-45402.95312162694	380.6036089048241	0.4003033836731098	0.7989283431516568	0.0331179530611251	0.34984978101946296	0.051633900574330586	0.021771143449738357	0.039344399617233496	1.0537489403011846E-4	1.3156985957324208	5.787917389969161E-5	2.7219813056436377E-8	1.6394602309735666	-1222.1819316411204	96.4163237332968	387.25635779965353	1154.3044992540622	3467.6188961847897	1576.5707569883955	432.4362063339481	55	6	42	22	18	27
947400000	-46961.87062741711	-45407.836240604796	-1554.034386812315	-45407.836240604796	350.00883972061143	0.4003033836731098	0.7989283431516568	0.0331179530611251	0.34984978101946296	0.051633900574330586	0.021771143449738357	0.039344399617233496	9.630285292812074E-5	1.359872112527804	5.403132522895279E-5	2.0678054678678335E-8	1.607624272779854	-1227.9466705175353	104.12544693880962	246.0691379194744	880.1516369505244	3243.6528003240146	1870.5913979494042	320.56637626011945	55	2	44	37	6	26
947405000	-46938.81898087893	-45397.33773353845	-1541.4812473404806	-45397.33773353845	343.9061224266137	0.4003033836731098	0.773993846966011	0.0410664694366405	0.356824157769792	0.051633900574330586	0.021792225037666337	0.04091787301875597	1.0484768665780346E-4	1.3152192985143187	5.672033768592287E-5	1.6750819980857182E-8	1.4471951983534015	-1232.6774600134559	96.16006360638957	235.12467298244206	905.2337082616159	2646.3077056049965	193.8129059758189	472.62619016558904	53	1	26	56	3	31
947410000	-46955.83444162748	-45420.88069500774	-1534.9537466197328	-45420.88069500774	341.91559852393704	0.4310614630787168	0.773993846966011	0.0410664694366405	0.3603481913587185	0.051633900574330586	0.02214102940304134	0.0386052723429471	9.78966859833261E-5	1.254943514036717	5.272522531239966E-5	3.70804702391712E-8	2.1008624910478386	-1235.2790269913298	109.69159888315426	381.7839984892701	1073.0364183224156	2008.0143550155383	479.5308394737792	60.39058136581742	54	3	33	46	30	4
947415000	-46949.01555575538	-45395.58838244001	-1553.4271733153698	-45395.58838244001	313.72477132400786	0.4249691981979148	0.8168574135819111	0.04239339057586809	0.3603481913587185	0.05566058679514923	0.0210815745513475	0.041635284314931596	9.943847458626304E-5	1.236758473672201	5.948368958595303E-5	2.265735147792493E-8	1.6203625286202628	-1228.624046801393	82.37488082119424	253.20273158930704	1460.012052597728	2088.8913479984294	383.2420344580091	88.70283079682011	55	9	27	49	27	3
947420000	-46972.047322684295	-45410.143643772404	-1561.903678911888	-45410.143643772404	316.84813368905924	0.4249691981979148	0.8168574135819111	0.04062651971179653	0.3574842571867497	0.05486953169205253	0.0210815745513475	0.04146842876665671	9.912206989062037E-5	1.2703518799078708	6.0773277190145636E-5	1.849266496127501E-8	1.4325738202418823	-1217.5479066290627	110.22003010618046	377.9288026315542	1502.7673224691641	3328.2396486396715	397.62928839847564	104.99807557844964	54	9	52	22	29	4
947425000	-46962.2411974438	-45398.91894808245	-1563.322249361353	-45398.91894808245	316.6902059148617	0.4253738224590215	0.7577569726771255	0.03858199194393007	0.3574842571867497	0.047657763338863166	0.0210815745513475	0.04146842876665671	9.422684522631608E-5	1.266506195469567	5.761153186186611E-5	2.629987345511913E-8	1.7504661378028121	-1220.6743306702697	105.18258036521578	693.5127752879486	1755.0983153617979	3548.7951838145605	343.21109939778626	175.03293782010087	55	20	34	27	32	2
947430000	-46970.96976468812	-45400.977813884514	-1569.9919508036057	-45400.977813884514	364.34965083283043	0.4237966065721784	0.8079249752935683	0.0380553957362738	0.35764547654163675	0.047657763338863166	0.0210815745513475	0.04146842876665671	9.267662070406785E-5	1.2229773018295629	5.336072429213887E-5	4.1533446089481165E-8	2.1466997491759456	-1225.759360671399	97.8807159746473	289.08519869753684	1067.9037886361707	2376.702906238174	592.7000835390292	230.0107220169032	52	3	32	45	27	11
947435000	-46964.17768172834	-45416.93243969462	-1547.245242033723	-45416.93243969462	336.82482443150377	0.4237966065721784	0.8079249752935683	0.04024149428794933	0.3335109545040387	0.05829073569971333	0.0210815745513475	0.04110540086538458	1.0220128327926728E-4	1.3701903565875295	5.8470031731270946E-5	2.270318836866086E-8	1.6120149810131041	-1229.3274850678993	79.95035858631003	198.49317960581251	1021.2580840745522	2529.8920441682835	1220.2256623229941	396.47875668955123	47	9	32	40	19	23
947440000	-46960.29940415283	-45406.197483463286	-1554.1019206895423	-45406.197483463286	320.76424532363586	0.4237966065721784	0.851971506308183	0.03716717931956045	0.32983897850623717	0.051421392141487415	0.02241015378441753	0.04110540086538458	9.406150288046575E-5	1.3264448601438623	5.683354741716189E-5	1.5781459555709513E-8	1.451323805729123	-1226.565993571421	92.9141746375063	267.38559650864636	810.9883012818632	1522.4551253912969	347.43126333421816	127.75361741532775	54	1	21	66	26	2
947445000	-46936.11405437085	-45398.261811851255	-1537.8522425196018	-45398.261811851255	336.94495349042256	0.41116370978120625	0.6746140637866487	0.03770218892965755	0.34689857999778484	0.051421392141487415	0.020966079910190116	0.04110540086538458	9.171646398498166E-5	1.276561324446814	5.760659112718902E-5	1.3004473368462798E-8	1.4536415826786966	-1227.6073099751632	89.20061731653942	427.23832305416454	903.3576865748101	1927.4755089698706	342.3479124073461	260.6980330587771	55	1	23	65	20	6
947450000	-46957.392683751794	-45393.68882263793	-1563.7038611138616	-45393.68882263793	321.2861974792954	0.36625414623091357	0.6746140637866487	0.03767336483488942	0.34689857999778484	0.051421392141487415	0.01623012207864606	0.04110540086538458	1.0125146625769852E-4	1.2923639318091096	6.181166877479297E-5	2.2042129606645E-8	1.548430184077047	-1229.9969915668614	80.1810891232623	103.21289329326177	727.1437294280558	2450.3555005165144	730.9720084227959	60.649503566523066	50	4	24	57	28	7
947455000	-46966.43556772501	-45390.98831970156	-1575.4472480234567	-45390.98831970156	337.350139131892	0.37858420971833845	0.6358146321441589	0.040093107278773764	0.34689857999778484	0.051421392141487415	0.019171167500307455	0.040588792557682725	9.59758418527396E-5	1.3329888848102396	5.815548258305348E-5	2.649326487677051E-8	1.662226973741631	-1223.5042979733917	124.36699396147364	325.0193713844442	729.5345112008079	2526.389526366268	439.7098535436301	45.66553956648534	51	5	21	59	28	6
947460000	-46994.546683435816	-45412.97106028424	-1581.5756231515743	-45412.97106028424	294.9674169145009	0.37858420971833845	0.6358146321441589	0.04194527944832253	0.3306960885241738	0.051421392141487415	0.01933578011492104	0.03661958707571465	9.414698227685183E-5	1.2339630987940968	6.072275439008022E-5	2.9911883193981175E-8	1.8549019692493636	-1250.2104483281623	132.03708793623235	273.8586701899835	877.0295370391194	1462.5448639171261	746.4259315908878	142.27182590515602	47	9	15	65	27	7
947465000	-46982.150262390845	-45410.299655464434	-1571.850606926414	-45410.299655464434	294.6570430036559	0.33987706255010014	0.5516899163076859	0.04194527944832253	0.3849471756633343	0.051421392141487415	0.01933578011492104	0.03416008646259855	8.798764699460909E-5	1.2387307590991294	5.820176296292616E-5	1.2040834301412664E-8	1.344259809674445	-1235.5956647759658	125.2665102380018	379.6420411629614	838.0370579015813	1616.3360189349612	719.100561665576	55.93317442537429	49	3	23	65	24	6
947470000	-47061.09759587125	-45440.222556993496	-1620.8750388777532	-45440.222556993496	314.96201941833573	0.3350369482483001	0.5530546800498636	0.04194527944832253	0.3484503996968717	0.04995051594904928	0.019393261720257075	0.03416008646259855	8.795751799152111E-5	1.2552783311231746	5.965918061085561E-5	1.9031946886694845E-8	1.4244309951160474	-1223.7358722796114	128.43298288700677	45.05175228511047	670.8899355704903	1814.8612643147712	678.0406182781801	63.417295518196624	46	9	22	67	19	7
947475000	-47020.11045878469	-45425.40287989307	-1594.7075788916247	-45425.40287989307	321.2749348738597	0.3350369482483001	0.524639508633853	0.030797286973969565	0.35162915449374865	0.055550295906087066	0.023868372096402406	0.0393695993625585	8.700040731622486E-5	1.2098851055739628	5.734581172533679E-5	1.4394793698078413E-8	1.385244609385028	-1234.5037207073572	160.89333148860322	94.1842667218145	532.8091592537072	1737.7427048325128	718.2754012442997	124.53477968164617	35	21	13	74	18	9
947480000	-46987.96877542011	-45415.093185344595	-1572.8755900755157	-45415.093185344595	314.1586331686111	0.3390524620472713	0.524639508633853	0.040497711439294454	0.35162915449374865	0.04686557456492351	0.02291907077220379	0.04301444401604975	8.806985971732066E-5	1.2371898339801057	5.743659743351642E-5	1.7747929380239385E-8	1.521048883554708	-1221.8130737064891	89.63728563843478	130.12242170245497	293.13624954845267	1426.742571075112	537.9837466757922	112.17772541760351	40	16	7	81	18	8
947485000	-47010.975702895	-45424.30125939788	-1586.6744434971188	-45424.30125939788	294.2558245055331	0.32052387582754654	0.524639508633853	0.040497711439294454	0.3512860530433999	0.058337289931438795	0.0205062295193662	0.034298311914501556	9.108714532255556E-5	1.2283272057438865	5.732047214308373E-5	1.409564658589073E-8	1.3418881048938753	-1236.298926668136	147.90431844171013	122.02647220723178	408.04770455423943	1705.896239361978	624.2067619177011	102.11507727348494	28	22	14	81	17	8
947490000	-46988.36980585096	-45424.156513393355	-1564.213292457607	-45424.156513393355	342.54952501297447	0.33070767028223325	0.5721644659551751	0.03222551385759493	0.35412500876761793	0.058337289931438795	0.0205062295193662	0.04778494003056815	8.983027036034464E-5	1.2409015273431283	5.7754104457699065E-5	1.492544422450157E-8	1.4692616710071857	-1229.976471485584	104.02989150551014	179.2034832867028	436.30260538222444	1723.7381073708893	607.2605221563764	92.78647020612092	42	7	20	75	19	7
947495000	-46988.821092666294	-45404.25898052846	-1584.5621121378376	-45404.25898052846	378.1236591082933	0.36059337335842817	0.5942198384295645	0.04003883056877836	0.34327616404352984	0.058337289931438795	0.01890912357160798	0.04690490542252262	9.182650072922647E-5	1.35016115436272	5.7943623269436507E-5	2.9657737449549474E-8	1.8743414375549052	-1246.2544386901059	98.46854001211842	146.955206464396	391.29126854460867	1701.001086096841	679.8235149784479	528.8372131122109	29	22	13	73	11	22
947500000	-46956.59565407928	-45395.743811053384	-1560.8518430258969	-45395.743811053384	399.880305746918	0.3559620849684749	0.5942198384295645	0.03604973957378495	0.34327616404352984	0.053008087470772715	0.018109561451013896	0.03282849060337278	9.389570719511823E-5	1.3063565341575047	5.734154384605692E-5	1.896935336916941E-8	1.5803696622498695	-1234.8651982653357	129.5524116977988	150.13055654569555	422.1748474162552	1485.9986711245845	436.91409946090937	390.18914404398447	35	21	7	85	14	8
947505000	-46959.63696880248	-45410.566436327346	-1549.0705324751325	-45410.566436327346	397.1405368007266	0.33167834318790435	0.5942198384295645	0.03604973957378495	0.3557367318484817	0.053008087470772715	0.016006780633009525	0.03982954857168425	9.48296235825813E-5	1.378159389381972	5.833300612705274E-5	2.4232313868520302E-8	1.7149982050356356	-1231.869217858971	86.6323989958519	120.80499526840863	758.3514518196702	1600.1844511147026	439.6733502426877	508.18459849408083	38	19	18	71	11	13
947510000	-46939.80771152783	-45393.737802428936	-1546.0699090988942	-45393.737802428936	369.663185695331	0.363124232271387	0.6116005236933104	0.03604973957378495	0.3557367318484817	0.057066731378012645	0.01627652342624589	0.03679948584064691	9.531658585838773E-5	1.3270352603184403	5.6063227022442574E-5	2.3838367679493023E-8	1.7330053140812225	-1233.0223710645698	194.36369767604148	106.80763065797909	582.2886644404202	2218.482476124541	912.5555396771945	99.75410661498465	2	56	14	65	27	6
947515000	-46940.962577010345	-45401.474152712224	-1539.488424298124	-45401.474152712224	362.3122419321061	0.34730445649140057	0.5999940474059466	0.03604973957378495	0.3557367318484817	0.057066731378012645	0.025199400679192286	0.04590595376259456	9.65426733521385E-5	1.3206200225455278	5.7145143134759825E-5	2.2081828178795526E-8	1.6403342120318634	-1206.958033750783	121.02484321357754	72.0816705471768	534.4323665929788	2104.83169442297	511.4426983541356	356.8106881877308	21	40	9	67	26	7
947520000	-46973.32355349658	-45413.26480498797	-1560.0587485086091	-45413.26480498797	357.56838498274186	0.34730445649140057	0.5999940474059466	0.03604973957378495	0.36633365336155843	0.06035971931122338	0.025199400679192286	0.03737913618504074	9.447076767551954E-5	1.2928079180122374	5.6217198398151824E-5	2.767655584278909E-8	1.7555033518832421	-1216.6348622876064	109.76661956403301	78.230365267137	343.671106549181	1745.4455662384335	2117.4792155242158	404.4801679139975	26	35	6	66	8	29
947525000	-46961.44947497968	-45416.62629726398	-1544.8231777156996	-45416.62629726398	370.10786290022526	0.32289049063470554	0.5738002394964598	0.04198864674806335	0.35900582734850384	0.06289065612001855	0.025199400679192286	0.03737913618504074	9.6771360843253E-5	1.29418320154704	5.714351994598494E-5	2.1606543199500356E-8	1.6352080239550681	-1210.3254243198617	115.6633169866078	43.810877859332855	396.70404202557205	1736.7461553393198	233.68959656996546	591.8418294905274	27	33	5	75	5	25
947530000	-46941.781366814896	-45411.03724004821	-1530.744126766685	-45411.03724004821	398.6549009300809	0.32289049063470554	0.5471973817292902	0.04198864674806335	0.3522995066487274	0.06289065612001855	0.023043666948882276	0.03982955271049318	9.584413885792563E-5	1.4037286233503818	5.709323938673408E-5	2.692919650905456E-8	1.8310368947456201	-1208.8789959130743	168.13824793239536	50.51691747649069	298.73378604254157	1914.1285013386332	380.59311446562447	480.4615814614129	27	32	6	75	13	17
947535000	-46943.41365968828	-45406.180544490584	-1537.2331151976957	-45406.180544490584	407.22659275282234	0.32289049063470554	0.5471973817292902	0.04458947211761133	0.3522995066487274	0.05937341354164088	0.023043666948882276	0.04478914991760757	9.655362097184473E-5	1.3665130362325817	5.473001340275689E-5	3.7292011221445826E-8	2.0339430944365566	-1221.5829128750875	111.58363618221601	80.51540229152266	513.1379252634787	1849.728141400753	451.5168823537544	155.44234402087562	29	30	4	81	18	8
947540000	-46940.33547260667	-45403.07383361965	-1537.2616389870172	-45403.07383361965	365.9191074175648	0.3310975271334754	0.5471973817292902	0.036006436861100326	0.3522995066487274	0.05730736245021676	0.022706249680051208	0.04478914991760757	9.609774459494542E-5	1.4369863044199618	5.254802605176713E-5	5.1278420285359854E-8	2.4494090861129667	-1241.0823109904936	151.1961718541143	112.77979393155998	480.0645962667764	2016.0374161432235	838.7106582580743	190.0407239645551	38	20	10	75	20	7
947545000	-46943.53344093603	-45413.341454540874	-1530.191986395152	-45413.341454540874	336.47526386534764	0.31538889980515766	0.5398675115556523	0.036006436861100326	0.3558583909213844	0.04952598681958378	0.021930338308273113	0.04478914991760757	9.836134762760317E-5	1.3477709188346119	5.44853434687492E-5	2.5337088101475595E-8	1.8218151842380275	-1231.4513810591395	190.49541509486681	55.70082904879325	210.83820382893813	1921.705927262904	619.1474821859099	116.04323080068612	27	25	13	74	22	9
947550000	-46958.213548267646	-45418.918746203926	-1539.2948020637168	-45418.918746203926	333.464832885928	0.31538889980515766	0.5136888704401068	0.03731330338458092	0.3637434542027822	0.05204805391068593	0.018204152405850042	0.04478914991760757	1.002195075001904E-4	1.3877867157563375	5.6155326188172684E-5	5.584292705024016E-8	2.4103436462906487	-1222.3935194578519	89.4418270870707	89.56050019828945	267.88312142128467	1672.4589125241641	800.7169829842361	131.02126643537346	47	8	8	77	21	9
947555000	-46938.02096892634	-45403.81213802178	-1534.2088309045648	-45403.81213802178	354.96197512111434	0.3571861525803303	0.6000293442792095	0.0369848490306163	0.3599376388197959	0.051889362154272	0.019867066372874092	0.04478914991760757	9.673880819766833E-5	1.2759252749123406	5.388515337819076E-5	2.8770413367554236E-8	1.86725731923228	-1227.4745531140545	103.56908729110948	252.02406242789604	526.7194987364429	1837.3165955094858	982.0227443865687	159.74830962418656	56	9	2	81	13	9
947560000	-46945.35735484386	-45416.66579108426	-1528.6915637595962	-45416.66579108426	392.29442664787786	0.35557815024920203	0.5388918050231841	0.0369848490306163	0.3599376388197959	0.048049863770510425	0.019867066372874092	0.04478914991760757	9.965402830675309E-5	1.333174643100625	5.548358117483959E-5	5.4501466751932206E-8	2.3433996052738237	-1215.9351789350085	85.85651723843613	306.00988325877825	777.176097289754	2048.859933161037	702.1481015535871	70.58132935128332	58	11	4	83	6	8
947565000	-46990.60652544652	-45431.45602129211	-1559.1505041544056	-45431.45602129211	336.05260102195956	0.37086611074125064	0.6207614310935322	0.033423976486811224	0.34396389354095264	0.05038325394526681	0.03098950851061603	0.04270241516616335	1.024032756704654E-4	1.2490807348814643	5.623260531934637E-5	4.57604212235658E-8	2.0884835211038872	-1217.879767607609	94.0677586564663	348.33057641079506	1045.6725489219796	2006.43372490573	946.6347731002568	336.9975902951277	57	10	7	75	11	10
947570000	-46955.34936693273	-45414.576939387756	-1540.7724275449764	-45414.576939387756	359.1325533511953	0.35966403899302885	0.5480467303539166	0.033423976486811224	0.34396389354095264	0.05181088109266064	0.03098950851061603	0.04270241516616335	1.0124423419082877E-4	1.382090214780171	5.2433773619676564E-5	3.991654316990171E-8	2.0829403390051975	-1221.06911200418	106.52057019754498	555.6023224380353	1481.3763105238256	1835.966438736911	468.93386248186704	97.75068520346075	60	9	5	78	13	5
947575000	-46945.54830688293	-45398.92387653897	-1546.6244303439594	-45398.92387653897	346.5837089780286	0.35966403899302885	0.6416685870770251	0.033423976486811224	0.34396389354095264	0.05181088109266064	0.03098950851061603	0.04270241516616335	1.0052008711016734E-4	1.332868054365452	5.319125074689758E-5	3.454955097052647E-8	1.8578838383602192	-1213.0514656843939	109.51558505724034	78.02127520024142	264.61365852467696	1646.2239222518729	510.99308627883784	149.65161801465356	30	28	10	81	12	9
947580000	-46959.39510053456	-45413.96263211175	-1545.432468422814	-45413.96263211175	348.7687643305203	0.39961140347363566	0.7455082376007643	0.033423976486811224	0.34396389354095264	0.05170168857522748	0.02044847749453052	0.04270241516616335	1.0024289159025256E-4	1.3071677239398585	5.560014919869858E-5	2.6524607952431144E-8	1.7494595477674153	-1225.354253127292	50.4033050949701	114.3766018185181	584.2457023342059	1917.873684878945	1053.2007511179595	130.33446760929849	4	51	22	61	24	8
947585000	-46942.91185571476	-45415.2595361586	-1527.6523195561608	-45415.2595361586	347.51522778921566	0.43038140778568607	0.7455082376007643	0.04036923775437856	0.34396389354095264	0.05170168857522748	0.022281991533368004	0.03763439679671887	1.0623856981021145E-4	1.3818178293955825	5.518177435799456E-5	2.9427330257303055E-8	1.7968118843020162	-1217.4292324203102	79.39635165358068	85.78311610137203	413.31420708034875	2368.9688130148893	584.8751045129949	79.41220861078396	10	47	23	66	18	6
947590000	-46952.392192730505	-45422.68086758668	-1529.711325143827	-45422.68086758668	357.3115062680125	0.4111940609755695	0.7455082376007643	0.03748564795561444	0.3398824072379871	0.05567030286659909	0.02413970685382315	0.03763439679671887	1.0746088690985227E-4	1.364348525656553	5.6662962704293176E-5	2.2959776431754094E-8	1.5680467538051062	-1216.5827134398137	48.683543973243694	117.6449933609396	725.5179127923459	1886.1214843444402	689.0357519498301	82.82693560852407	8	52	23	79	1	7
947595000	-46956.30360917171	-45420.1735642903	-1536.1300448814036	-45420.1735642903	369.6538151312179	0.4111940609755695	0.691625785467552	0.03748564795561444	0.3398824072379871	0.05567030286659909	0.0249853578182429	0.03376110571599878	1.0430367190393918E-4	1.4065182928868278	5.3672899862898494E-5	2.5794806011157857E-8	1.6117013316859454	-1215.0672256875155	85.68560473050098	90.33058338309374	435.0770087462566	1725.5819262446557	72.66730111016463	45.123125418949556	7	52	20	82	8	1
947600000	-46951.83606059583	-45423.73020418389	-1528.1058564119405	-45423.73020418389	390.70515470010844	0.4111940609755695	0.691625785467552	0.03934868779005869	0.3398824072379871	0.05567030286659909	0.027171788809695493	0.04906807655874951	1.0299260516790216E-4	1.3332995399893177	5.0531343727735844E-5	1.9691371693815937E-8	1.5859355743190522	-1227.6380367949787	44.059482675250294	107.58109532961168	648.4121952599556	1601.5823434103934	305.02198458478983	120.12663798858014	10	44	24	82	7	3
947605000	-46943.48196904708	-45406.70918866698	-1536.7727803801006	-45406.70918866698	404.70198992485393	0.376868309921196	0.6795400273545164	0.03552298242195551	0.3598476728748866	0.053967414059174906	0.024743293284765048	0.04467902579395099	1.0990679986439004E-4	1.361526537577602	5.5142071733612765E-5	4.4059004715478605E-8	1.981861196442636	-1218.7155408546348	66.50053538325965	108.4619665772595	701.9079051235226	1833.951490917729	648.4859601546301	112.27928769851277	6	51	23	73	10	7
947610000	-46963.25280692227	-45415.6267315783	-1547.626075343973	-45415.6267315783	440.1676994169149	0.37665952152611387	0.6795400273545164	0.042743854703324875	0.3598476728748866	0.053967414059174906	0.020353187709447107	0.04804889390569648	9.893300983493157E-5	1.2771217563047466	5.285501016979948E-5	3.593426297666374E-8	2.1069285017142474	-1229.8482947071336	116.32838138547652	95.99582385555335	498.7470605152248	1423.0221111383366	828.3226547762348	138.95113512156914	15	40	4	80	24	7
947615000	-46952.37068265495	-45416.89463052577	-1535.4760521291794	-45416.89463052577	417.8768245091852	0.408770531809382	0.7948323290478204	0.042743854703324875	0.3758798723723221	0.053707772953109766	0.020353187709447107	0.04366572745453301	1.0276416558263514E-4	1.3212343570654461	5.4905730827240485E-5	7.169961217890599E-8	2.656657588049198	-1221.4421557395294	95.94330172762709	100.11116216695481	269.39679929001977	1576.15760954781	1292.7848283752198	79.80007979471297	32	25	1	73	33	6
947620000	-46939.94208496056	-45412.2465876409	-1527.6954973196657	-45412.2465876409	434.4284028248022	0.45008775401781687	0.8850751829980016	0.036379853076452105	0.3455664038505165	0.06006746574514241	0.020353187709447107	0.04366572745453301	1.0089796932591098E-4	1.3868008247950627	5.4457630990669346E-5	1.9580346203093727E-8	1.686330935542174	-1233.831793463266	259.4867437624842	77.63266055218905	549.2632159699425	1345.075082596415	1154.9370306065468	154.3354067652482	30	25	13	74	21	7
947625000	-46938.493850315834	-45401.505362075906	-1536.9884882399244	-45401.505362075906	420.36865082122637	0.4364559403032325	0.8850751829980016	0.036379853076452105	0.3455664038505165	0.059294923710010466	0.01981845504251832	0.038740967844019744	1.0209379941337136E-4	1.3579311564276964	5.417690793444396E-5	3.8102721994997256E-8	2.120244651341884	-1242.37343618689	140.06900776444715	102.51038941073607	703.513205724655	1647.6536261459241	520.9848412736179	220.27860164925733	38	20	19	75	13	5
947630000	-46925.17568230021	-45380.779610265985	-1544.3960720342243	-45380.779610265985	463.84254508956974	0.44676921708679657	0.8966854160025118	0.036379853076452105	0.3455664038505165	0.04667512424015236	0.01981845504251832	0.038740967844019744	1.0168102406715936E-4	1.366788499145587	5.443210013551526E-5	2.4726465371885304E-8	1.7388801583936857	-1243.3013695725163	125.85451016060684	147.77387254434572	566.1294980348786	1570.454996290563	914.7943358433507	180.21390794707543	27	32	14	66	25	6
947635000	-46911.75814908558	-45393.82384343131	-1517.934305654269	-45393.82384343131	471.71217775682237	0.4193943550184633	0.8909774112198392	0.040808376149036214	0.3434512500416469	0.05648557616728351	0.018370637348426453	0.04546046198484531	1.0125881177431327E-4	1.282449594221732	5.372999013004881E-5	1.4938425141947155E-8	1.5371788867600835	-1242.753998854688	117.19002477800382	168.87598091767873	497.6007827188705	1408.4461963325725	1160.3169413395674	197.27158554114223	45	15	7	89	4	10
947640000	-46896.26460717709	-45389.95466601182	-1506.3099411652672	-45389.95466601182	420.1986810774218	0.41985826811780314	0.8313922603183952	0.038477904052043974	0.33844730181770094	0.05282505518257388	0.023792383666904084	0.04546046198484531	1.0330377033865694E-4	1.4162404357322589	5.410898236949216E-5	3.3501899478033925E-8	2.021560862938022	-1228.9354438363218	85.51569726230667	137.04803540857196	640.9842221918187	1278.3185372706487	1294.81465487387	122.95682848264842	57	1	12	69	23	8
947645000	-46879.58542529017	-45382.239424908905	-1497.3460003812636	-45382.239424908905	398.0890356290419	0.4486684001445653	0.8823288722217668	0.038477904052043974	0.33844730181770094	0.05282505518257388	0.023792383666904084	0.051251249175961376	1.0835904132620724E-4	1.4283489227016755	5.535732821083115E-5	4.127430045456119E-8	2.146831569244915	-1221.4934200226248	112.7972670060503	667.1276523271969	989.1848926648819	1601.6847232537257	819.5945279774395	124.87908159060976	58	6	1	87	10	8
947650000	-46896.21729661805	-45390.101903709234	-1506.1153929088152	-45390.101903709234	427.5358976187923	0.4486684001445653	0.8823288722217668	0.037410850691917186	0.35721886282284565	0.05282505518257388	0.023792383666904084	0.03815321864951808	1.050934213200785E-4	1.367685927818889	5.4449055088966605E-5	2.3957054143268617E-8	1.7890128802281364	-1229.6309597903241	87.07338874719206	269.35133076633196	565.1717156275566	1490.2794464371723	653.0189256933276	136.48046798945703	54	1	18	82	7	8
947655000	-46909.43248096275	-45393.23092406865	-1516.2015568941001	-45393.23092406865	389.68486347241833	0.42081419076403787	0.7177248029671336	0.036808791407309346	0.35721886282284565	0.05424581626344505	0.023792383666904084	0.04025786133858453	1.1133537322584092E-4	1.3388832213622524	5.856402088857509E-5	3.1448352857134217E-8	1.765079963072328	-1216.357036283128	88.85905762701378	492.7549658224142	540.7071730955803	1553.7460500272452	1317.3732842289849	111.5879096210858	56	15	7	77	5	10
947660000	-46908.89670582427	-45390.96677093273	-1517.9299348915345	-45390.96677093273	339.6754110094443	0.39875219802948353	0.7177248029671336	0.0373857013761928	0.35721886282284565	0.05424581626344505	0.023792383666904084	0.04025786133858453	1.1034740940009308E-4	1.3383764856179667	6.140513778485667E-5	4.55578842679771E-8	1.9437653525866925	-1199.56697499089	76.66928100420672	399.83905265838865	647.6893104400621	1227.6604956909814	616.5393367605699	114.98468428973335	56	14	2	86	1	11
947665000	-46880.66840899672	-45410.57285374459	-1470.0955552521284	-45410.57285374459	313.8779242568668	0.3642918331605065	0.6991022225160768	0.04081836904643294	0.39413714305012304	0.05452169552630109	0.023792383666904084	0.03921573093990115	1.1878515294922992E-4	1.3618355287325021	6.102573001312968E-5	2.8800341854982735E-8	1.7940753105040186	-1208.946038509176	99.4711488642394	219.44817110032258	660.286715543828	1338.7488393538151	122.95232194725973	11.985994220482242	55	3	22	79	9	2
947670000	-46907.46313942158	-45386.45630636963	-1521.0068330519528	-45386.45630636963	296.9579134804131	0.38035969210938764	0.6330723006237	0.029526539051576595	0.338464999970764	0.05452169552630109	0.023792383666904084	0.03921573093990115	1.1117149416796589E-4	1.4045550703246263	6.038550191163001E-5	2.7498129266844003E-8	1.683915330631424	-1218.5997602243742	115.81836317896202	371.2853956176729	1105.014964831937	1552.2747270124503	66.96155601822251	25.336383452807667	50	12	28	70	7	3
947675000	-46928.848801238135	-45393.031345575815	-1535.8174556623205	-45393.031345575815	299.674595884312	0.39087538737354605	0.6798891544802512	0.04087222886508378	0.3535284499079339	0.05127894553883449	0.02181985410420048	0.03987988254248897	1.0603773785346435E-4	1.2789730237485941	5.8021266031656786E-5	2.1506170173598865E-8	1.5419375611561597	-1216.8721815660263	94.23874360482262	258.05702323582017	1142.2535577103433	1934.9618285860588	368.0203108911485	44.887266401090635	55	3	29	63	17	3
947680000	-46954.183831099384	-45409.15441971212	-1545.0294113872683	-45409.15441971212	306.06075824799007	0.38957726269242493	0.6798891544802512	0.041577247569361285	0.3518632694103394	0.05891595297225517	0.02181985410420048	0.04817696930931136	1.0340766640387748E-4	1.2925427839331751	5.886614815372987E-5	2.771163541334823E-8	1.6900659052434956	-1209.7096036246896	69.0817871570416	320.46354998121996	1033.1615514613745	1666.6467789781711	651.4990014539245	129.1189727437813	55	1	46	49	10	9
947685000	-46929.92601284561	-45394.826779011564	-1535.0992338340468	-45394.826779011564	297.7664622286189	0.37799261578647064	0.6798891544802512	0.04060330889804345	0.34709783038890496	0.055864880249570925	0.026839674694409732	0.04817696930931136	1.063297955411692E-4	1.4055057953147223	6.145729568708089E-5	2.875167147520073E-8	1.6470659172887758	-1202.9055126416872	101.36075360532675	358.7096877617392	781.1883273905346	1609.0512633497724	615.2947865374258	46.9128290028235	54	2	47	46	13	8
947690000	-46932.47603516279	-45398.58138173613	-1533.894653426666	-45398.58138173613	306.0332050337315	0.3809822221878057	0.6798891544802512	0.04060330889804345	0.34709783038890496	0.05399431627445749	0.02615870256645267	0.04129694925212905	1.025101655394713E-4	1.3422440441968724	5.9112076106708825E-5	3.964999062795372E-8	2.0296692192225163	-1211.2502840739448	128.14033662420746	722.0958636517829	1227.793069113836	1886.5974761734706	1042.4028893337452	62.32023290107696	57	5	59	21	20	8
947695000	-46980.0669789651	-45411.64909054732	-1568.41788841778	-45411.64909054732	325.3296905097465	0.40613764227065596	0.6832679315341611	0.04060330889804345	0.39172469945391036	0.05399431627445749	0.02615870256645267	0.04129694925212905	1.110043387141094E-4	1.3566432154452506	6.565783263585313E-5	7.179235578747109E-8	2.1696529353744207	-1204.7476269209935	125.03706295902225	563.3097991511181	1117.3570232684372	1210.4857154884037	592.9837176742199	38.547266784659755	57	7	60	17	24	5
947700000	-46973.545081573415	-45402.7801216601	-1570.7649599133135	-45402.7801216601	298.7959723149234	0.40613764227065596	0.7279928681297825	0.04060330889804345	0.3401526491243793	0.05399431627445749	0.01703494769648553	0.04732695354312773	1.1401118792789519E-4	1.3947525250606734	6.916664890318984E-5	1.2728268287714195E-7	2.6765169852591724	-1202.0355954226043	118.90416531297838	178.27399623303563	960.7140900556736	1380.7317942185498	470.5869143766893	55.757242570637366	45	16	77	18	8	6
947705000	-46990.4952901296	-45401.422824928326	-1589.0724652012743	-45401.422824928326	337.0618924545825	0.40613764227065596	0.6927454450456839	0.04060330889804345	0.3401526491243793	0.05399431627445749	0.01703494769648553	0.04468908785550944	1.0487302909947852E-4	1.267593995476371	6.472629105651441E-5	6.561784737970061E-8	1.980838558558462	-1198.5966576793635	123.35918235742135	290.2025944131816	834.9048962307562	1064.5165441028662	72.70309158009576	31.110360040527407	54	20	54	34	1	7
947710000	-46970.79368260374	-45402.12601681464	-1568.667665789097	-45402.12601681464	306.34707318582133	0.40613764227065596	0.6927454450456839	0.04060330889804345	0.3401526491243793	0.05503160982197324	0.01703494769648553	0.04468908785550944	1.0475697936208028E-4	1.3359069956768976	6.60749908507024E-5	3.46767039936489E-8	1.6568216242005402	-1193.9122598338095	107.90011173504294	320.7744006408477	895.9446425507903	1338.69193781969	178.9107654513997	31.20243377900617	55	2	64	41	3	5
947715000	-46917.06955554962	-45375.64702285346	-1541.4225326961623	-45375.64702285346	299.1375945536409	0.3965407069369938	0.6722867754710106	0.04060330889804345	0.3401526491243793	0.05503160982197324	0.01703494769648553	0.03731038941054781	1.0468219874025997E-4	1.3271341978131443	6.539846058719611E-5	1.979236673803987E-8	1.4639182302094527	-1198.7337788612074	102.74645428154456	519.5871364418164	1156.2510231116012	680.2563444837986	1006.8565157639198	23.320433888244427	56	18	62	4	24	6
947720000	-46947.60112606982	-45398.827036064235	-1548.7740900055867	-45398.827036064235	306.5463389525261	0.3965407069369938	0.6704423474979148	0.0366861701797249	0.34358733904771366	0.056751644415684414	0.018375385160068626	0.04720160037615897	1.0504289209637696E-4	1.3090237482366294	6.245646587754505E-5	2.3336936346587276E-8	1.52490656199416	-1197.9769998796335	85.2845291387158	346.9776275614828	1259.0166749237737	1727.9389551205684	1078.6657023121115	30.854112724115765	56	5	53	20	29	7
947725000	-46945.41965393132	-45412.84957799575	-1532.5700759355689	-45412.84957799575	311.4074256954743	0.3965407069369938	0.6728672898107563	0.0366861701797249	0.34358733904771366	0.05135611529588887	0.018375385160068626	0.046101306496252305	1.0495529351534307E-4	1.359375824695745	6.044718286110885E-5	2.287915699740945E-8	1.5157354250514214	-1197.096628590428	68.91280683795509	366.2892489059693	1342.91112759316	1151.4625218301785	742.822982346053	44.3980199948745	55	2	73	20	14	6
947730000	-46916.553228641365	-45392.26916864471	-1524.2840599966614	-45392.26916864471	361.1165226709857	0.39469750355373034	0.6728672898107563	0.0366861701797249	0.34358733904771366	0.05135611529588887	0.018375385160068626	0.046101306496252305	1.0836862041307306E-4	1.372458285913534	6.295313580005029E-5	2.532950855168962E-8	1.5454802052651155	-1186.5941050212978	70.12098648134685	364.56884691637924	1385.272734666226	3687.6358295861974	470.05182311801826	106.62615907246571	59	1	74	6	24	6
947735000	-46958.12386485368	-45409.8383850816	-1548.28547977208	-45409.8383850816	356.6771542747003	0.3672760216826911	0.607714368169946	0.03483721886034085	0.33536444766505846	0.0550968574019935	0.015589585026720436	0.04527828396925801	1.0830403709607771E-4	1.3011751175859154	5.918071896417609E-5	4.729749740955325E-8	1.9268830418873288	-1198.0091193667015	82.33697918214324	662.1554894639946	1465.4861327336025	830.2689928225553	185.95875996286182	110.66449668733432	59	6	75	22	4	4
947740000	-46969.353472555114	-45404.73542770691	-1564.6180448482035	-45404.73542770691	310.7414668140404	0.3672760216826911	0.6710528539525856	0.03754957491387579	0.35290469031592936	0.0570423444119881	0.02172753634873037	0.04527828396925801	1.1210512701973854E-4	1.2981761446686058	6.205110883250372E-5	2.6389251227472957E-8	1.4422826891313463	-1191.83455669778	79.81326414611307	394.6642631141466	1284.0223576207393	1281.9575521989075	595.5597632592171	187.2126303344593	59	6	92	3	2	8
947745000	-46924.97595725624	-45387.102658927426	-1537.8732983288114	-45387.102658927426	360.2095299560712	0.3811897286885917	0.6839259946962786	0.03411404587627014	0.35290469031592936	0.050969473588683784	0.02172753634873037	0.04527828396925801	1.171747254623896E-4	1.2803346730470235	5.9449660342922764E-5	3.147283761605932E-8	1.5626170446315149	-1199.1386691781238	75.70640938762097	335.8207249116984	1522.6451181488505	1144.9689284860203	109.42136563649727	46.35128565264634	57	7	88	10	6	2
947750000	-46929.592586548366	-45392.013605100496	-1537.5789814478715	-45392.013605100496	372.98484392404214	0.3811897286885917	0.6355077185980003	0.03411404587627014	0.34742559544355656	0.056722265281638644	0.024378441673271602	0.03475007315201497	1.1785503476373595E-4	1.3513875711579324	5.579279802426407E-5	2.989614785804173E-8	1.5582806172847115	-1202.2232885919545	91.43316090799318	684.2025642012757	1526.2806802929206	587.7950963831983	190.61597154621714	225.59650898387454	61	18	70	14	1	6
947755000	-46916.290415171854	-45391.694183623826	-1524.5962315480265	-45391.694183623826	371.74308718804946	0.39137409671954365	0.703169207414573	0.036916406458450915	0.31858318946106823	0.056722265281638644	0.024378441673271602	0.03475007315201497	1.1624789628691929E-4	1.3574501499910965	5.535861872160684E-5	3.5768390466857725E-8	1.7821890036546582	-1204.2695248986124	89.03214747138952	750.4066314258495	1722.4384330844875	457.69694204960797	196.37871225577413	70.38490071099939	61	30	61	11	2	5
947760000	-46922.37808644567	-45393.61578633901	-1528.7623001066638	-45393.61578633901	371.6055192199152	0.39137409671954365	0.6394735317818846	0.036916406458450915	0.36429786294169064	0.056722265281638644	0.01912756284247224	0.041160486595009045	1.1488038748516528E-4	1.3962698908238698	5.6097398956415554E-5	1.0169800383082619E-7	2.6380821012094833	-1202.8222906172066	81.0595579773225	483.39279076105726	1939.5355150026305	785.9404501215954	284.3361500730248	117.89423001718569	58	19	54	28	10	1
947765000	-46920.768055370965	-45389.52460539585	-1531.243449975115	-45389.52460539585	372.3181481027242	0.3517664554384043	0.6394735317818846	0.036916406458450915	0.3638275721982377	0.056722265281638644	0.01912756284247224	0.03716731235755537	1.1639609235864311E-4	1.3108299994265888	6.088831500401973E-5	4.6546580006242744E-8	1.9227430259984706	-1213.3707826330885	99.81549820600564	590.5826716683649	1542.8765012997073	1341.4993662476563	384.0424576764771	125.10761503317343	56	26	48	24	15	1
947770000	-46935.22593253434	-45395.294039322456	-1539.9318932118852	-45395.294039322456	377.39269636814714	0.3800156650265986	0.6754648328923806	0.036916406458450915	0.3540802972687603	0.056722265281638644	0.01912756284247224	0.04032095100380697	1.1414310204283097E-4	1.2690692332550655	6.013730408403779E-5	6.58017099381522E-8	2.0294324647005033	-1181.4268593307681	68.12730229703125	580.6373376087869	1841.121607909508	2363.5316347869	1275.447344102014	104.11992143944255	55	46	5	25	32	7
947775000	-46907.99857759489	-45394.84144581719	-1513.1571317776977	-45394.84144581719	360.52750027851295	0.3800156650265986	0.6754648328923806	0.036916406458450915	0.3540802972687603	0.060142382746853386	0.01912756284247224	0.043870398877255565	1.142506242469148E-4	1.3060146233636631	6.139034124753073E-5	6.298547055955841E-8	2.2248222530490525	-1195.039928947978	68.12045089669671	223.6158861677801	1281.212983202775	1458.5960813403262	1319.6694423959932	238.34062743587202	56	6	36	22	44	6
947780000	-46927.366775505405	-45381.64124849891	-1545.7255270064932	-45381.64124849891	446.23656648188694	0.41156914164700736	0.6754648328923806	0.04066926349887995	0.3540802972687603	0.05132792482960055	0.01912756284247224	0.04578162239956899	1.0866148273786537E-4	1.2621363974367596	5.98714891532548E-5	4.42700622807759E-8	1.8668415843697492	-1201.2654264764096	77.944477121898	585.8380487485185	1174.2423345618627	1555.4963013396323	2009.0152201876328	612.8832164269969	56	13	40	5	29	27
947785000	-46925.930366287175	-45389.212426013975	-1536.717940273199	-45389.212426013975	427.4800618647692	0.4081040331861583	0.691298141512791	0.03687980576035011	0.3490401252090338	0.048921105376767596	0.01912756284247224	0.04578162239956899	1.1007928166621203E-4	1.3308757579062835	6.062389528331327E-5	6.351371754067742E-8	2.1718914503485522	-1201.1995184961881	77.77171122254474	612.2103417093613	1066.168037807525	1461.088799780718	1427.951420483225	388.59236375726914	56	4	56	18	16	20
947790000	-46931.81355379842	-45394.49028322836	-1537.323270570061	-45394.49028322836	433.9728225381835	0.37051268020744194	0.691298141512791	0.03687980576035011	0.3490401252090338	0.049056697316420136	0.02246482183025452	0.04597440604619051	1.1680946134073086E-4	1.1993095358589883	6.256742031827362E-5	6.515271623298653E-8	2.110563322381329	-1197.984443941565	65.57717207928565	438.167414154657	955.8977521929601	1665.3050398511994	555.8692942131283	424.93851178137584	54	14	39	39	17	7
947795000	-46935.27109116641	-45387.28728383426	-1547.9838073321498	-45387.28728383426	420.28772677895995	0.39101211006032754	0.6942848559078378	0.03687980576035011	0.3490401252090338	0.052853427109057514	0.02246482183025452	0.044399141715798375	1.1407430429585798E-4	1.2611986237444515	6.259734929124558E-5	6.258002722313061E-8	2.090506459791668	-1195.7872401357777	90.57463894335736	477.11899900346407	1387.1578930813498	1443.9361254823398	971.3115479797121	948.3022260981118	56	19	38	37	4	16
947800000	-46931.52859363547	-45398.19539157412	-1533.3332020613557	-45398.19539157412	432.09669913220944	0.3817465514024476	0.6942848559078378	0.037510018884648964	0.3490401252090338	0.0540935425598319	0.021814613585091517	0.045044804681211185	1.1498616044520698E-4	1.295146261907597	6.32345525935056E-5	5.5564879306037556E-8	1.912204238697473	-1182.3752823144516	72.39549332993491	446.55288017022554	1443.5928898126997	1216.072524467215	575.1441235819639	323.7383009223119	52	23	73	2	17	3
947805000	-46927.56999194171	-45395.63729065703	-1531.9327012846766	-45395.63729065703	410.3033608879105	0.3909283672107794	0.6942848559078378	0.03892312123889687	0.3490401252090338	0.053616615085268604	0.021814613585091517	0.045044804681211185	1.1883624218346801E-4	1.2600064813593077	6.464034591283581E-5	4.286766400049915E-8	1.7146127400952393	-1184.3346913664875	62.44348608891359	425.84102492696036	1233.8114465671322	1049.1482587021503	859.6052009940596	113.34450870573299	58	13	53	15	25	6
947810000	-46917.94923890367	-45392.85665788151	-1525.0925810221588	-45392.85665788151	377.6748147857697	0.41491401529499305	0.6942848559078378	0.03354619570134337	0.362790177451449	0.053891126085430306	0.020500797694225678	0.04321601087239478	1.2027841992523548E-4	1.2837090787671348	6.28259162258825E-5	2.6938755506995596E-8	1.453570104809954	-1186.6014355441134	64.88665785589687	567.0943791157943	1640.591579438792	1653.395092172957	1066.175674880301	34.38137322884385	57	2	26	40	39	6
947815000	-46929.811493222944	-45408.554421080844	-1521.2570721421032	-45408.554421080844	344.3245422901477	0.40063418276277446	0.7310518013930284	0.032441549236885324	0.3152711668682191	0.051668740220163364	0.020500797694225678	0.04321601087239478	1.2355246827129557E-4	1.3841104387363163	6.363568632455318E-5	3.764575304369637E-8	1.5873628142305767	-1169.63866217293	57.698793767638996	227.10942790587174	790.7427323830939	1551.3803223589039	932.3189491280789	40.157728793829314	58	2	33	46	25	6
947820000	-46919.630899819625	-45402.44054886891	-1517.1903509507172	-45402.44054886891	368.58487235225596	0.41728549267931037	0.7310518013930284	0.034010944679258935	0.35908347554070386	0.05270117319013641	0.020500797694225678	0.04085201904304858	1.2632428622216875E-4	1.283930860948097	6.330790024248338E-5	4.335320598292334E-8	1.7030725511445062	-1187.3765926112626	71.19677624322973	239.8730242753751	760.0043462825572	1583.3727316341608	587.6258220178015	93.33262778256166	56	5	23	56	25	5
947825000	-46917.20262458031	-45397.384956140384	-1519.817668439928	-45397.384956140384	355.84684094798877	0.4123967742030036	0.7954567836105779	0.034010944679258935	0.35908347554070386	0.051471758443147546	0.01983134192538946	0.040609513346787016	1.2627721655027004E-4	1.3141987605206933	6.461523993608014E-5	3.072050370774276E-8	1.4634170133328888	-1180.9567857153938	77.18330740052683	182.9584899391408	762.3934697342861	1634.458491866989	880.7198577296632	46.02677567096635	56	8	30	51	20	5
947830000	-46885.85607070481	-45377.666687381694	-1508.1893833231165	-45377.666687381694	389.2314146276396	0.4123967742030036	0.7967173705308662	0.028775119538500916	0.3331652231791802	0.051471758443147546	0.01983134192538946	0.040609513346787016	1.2790507584740503E-4	1.2714769825164791	6.349819606030976E-5	3.263629386550545E-8	1.509552796755494	-1180.4287106694574	64.53016338685012	278.34785481684764	718.5932085583048	2091.104987512772	505.59579083641745	297.5113381590173	55	22	13	55	20	5
947835000	-46912.69344956611	-45397.25303102038	-1515.4404185457338	-45397.25303102038	378.56107941956026	0.4123967742030036	0.8033108903152788	0.03957280408914504	0.3331652231791802	0.051471758443147546	0.01983134192538946	0.03829230639649128	1.2946121855170157E-4	1.3355026134103423	6.159926054582078E-5	4.79921264033229E-8	1.783371009710617	-1183.9328656440132	71.89307898481104	738.2418469569069	1625.2229833673514	1788.295100120696	769.2316766341065	403.6166988311748	60	30	1	51	18	10
947840000	-46910.66487270229	-45385.63644600434	-1525.0284266979515	-45385.63644600434	382.5605759524788	0.41951414794579195	0.8033108903152788	0.03515362222283352	0.33659763814008975	0.051471758443147546	0.02208774052950878	0.03829230639649128	1.266753015237622E-4	1.3537970114689557	6.383520221998142E-5	7.167758082879933E-8	1.979837332996002	-1173.822695377292	71.22026300781344	352.0426327199859	842.3405295205598	1599.0590902140575	505.1065424146117	104.00691072441141	60	17	6	58	26	3
947845000	-46945.892493096355	-45400.514150735	-1545.3783423613534	-45400.514150735	425.9942187226213	0.41951414794579195	0.8033108903152788	0.03515362222283352	0.33659763814008975	0.051471758443147546	0.023917623151710893	0.04913481195153512	1.27073584762664E-4	1.2802044794030358	6.72648873433375E-5	5.669018086203601E-8	1.6641295358227006	-1164.920051525747	73.2132991022315	263.3061146551059	1878.6503105667184	1715.205002169878	497.4177437123537	185.6320073435881	60	18	12	50	24	6
947850000	-46929.93281047914	-45396.271354208795	-1533.6614562703492	-45396.271354208795	412.7917909857275	0.41951414794579195	0.8033108903152788	0.03515362222283352	0.36513356398619684	0.051471758443147546	0.026301361125820825	0.0354264210584171	1.2139450730266958E-4	1.3756728965879843	6.592612116023551E-5	7.315135690331087E-8	1.917379302952634	-1151.895488519199	61.746490668498424	451.4399385560949	774.7344057346496	1066.1429024503161	818.061777861324	83.84142106059245	59	15	6	58	26	6
947855000	-46948.426854173806	-45405.35543295029	-1543.071421223519	-45405.35543295029	387.4943556029217	0.41951414794579195	0.7568806583981961	0.03515362222283352	0.36513356398619684	0.056596218361297405	0.026301361125820825	0.04313846686167856	1.229294035652747E-4	1.294614527837472	6.689908138377458E-5	4.771980787914619E-8	1.5906761452721065	-1163.8721660904018	49.471628485629665	273.30526588313484	916.758567490718	1296.0972999846517	635.7605286912335	192.81103111891733	59	9	32	40	24	6
947860000	-46891.51478325097	-45388.15087295826	-1503.3639102927082	-45388.15087295826	458.9832398026887	0.41951414794579195	0.7701988242972266	0.03515362222283352	0.36513356398619684	0.05218678884635876	0.027587021446435163	0.03873786803082441	1.2114302825654581E-4	1.3047565624464839	6.289847489301302E-5	4.599814221929361E-8	1.770864047711057	-1166.6234568088964	64.6217728314157	160.06828260063898	872.7721481218399	1607.3223578179836	690.2601425909564	54.99312504015626	61	1	42	37	28	1
947865000	-46901.57900361439	-45391.4541471749	-1510.1248564394823	-45391.4541471749	424.0852897456531	0.3939270891119386	0.7517270532529523	0.045353132799714896	0.36513356398619684	0.05270883673458244	0.026564791695080203	0.050527110278652435	1.1474823868916393E-4	1.3364228500319801	6.223777912977874E-5	2.9735727906011525E-8	1.5783129357972605	-1175.8724965379697	70.37911184122314	328.44230215772797	599.8797365271932	1339.882530742642	1054.667521384312	614.0825212286641	59	1	16	46	26	22
947870000	-46949.62438443528	-45407.315863018295	-1542.3085214169807	-45407.315863018295	433.8539065832313	0.4185977059780775	0.7765849299681351	0.045353132799714896	0.36513356398619684	0.051350872577190364	0.026564791695080203	0.051363150417234146	1.21482426085442E-4	1.299998372978136	6.445318627772495E-5	9.003969650934017E-8	2.057611872304328	-1169.6501017450478	74.44263995551994	225.3578077562842	730.3695079774283	1013.2922881571291	1439.5171212461894	315.46841278017195	59	2	19	5	68	17
947875000	-46913.86113231262	-45399.591351148585	-1514.2697811640312	-45399.591351148585	460.13542358315317	0.4185977059780775	0.8486759912952222	0.045353132799714896	0.37556911579132124	0.05353885648140521	0.026564791695080203	0.04695791016402537	1.260880738414919E-4	1.235639465199857	6.63497584190183E-5	6.363754637268976E-8	1.911456993548659	-1171.6251073744645	50.338747630519464	114.75407798315942	275.3936562233073	418.13870595665514	1225.148395143706	181.13263227447038	50	8	13	6	84	9
947880000	-46917.79716706491	-45387.578393607946	-1530.2187734569704	-45387.578393607946	456.52299075924253	0.4368218085689034	0.8486759912952222	0.045353132799714896	0.37556911579132124	0.05353885648140521	0.02702055102452787	0.04695791016402537	1.2410637007729037E-4	1.327130272548425	6.0975728701044525E-5	7.41662478200297E-8	2.0001071686188214	-1179.5238829186796	54.216405411972914	90.09222047157026	456.37096094793515	1227.0223802383182	1148.6502513610806	201.67114897198593	43	15	15	17	78	2
947885000	-46959.538249714606	-45389.71297632466	-1569.8252733899428	-45389.71297632466	457.03029263655236	0.4450312277692424	0.8486759912952222	0.03992047640993208	0.3606115164323868	0.05353885648140521	0.020376474301813486	0.04695791016402537	1.2095129590966839E-4	1.344204404721298	6.023662215599164E-5	1.646332254895817E-7	2.4855188431107322	-1180.0944493103361	57.218229095467045	450.2736173035847	468.930029014209	1114.996732948851	921.2088310611618	1914.3362133204878	58	5	8	13	85	1
947890000	-46930.03042239886	-45372.910645310774	-1557.1197770880792	-45372.910645310774	499.31901880369213	0.4450312277692424	0.9640142827553666	0.03229701966780338	0.34465654790917677	0.06050882212116615	0.019963346131706406	0.046414362186764854	1.1737597051260425E-4	1.3114435169143586	5.991445560456009E-5	5.907103907681976E-8	1.7875524881998741	-1177.315596058301	80.69380670303846	104.21805044277919	700.692144445612	746.0688661030387	1006.2298836506202	249.75539267353113	49	9	14	19	74	5
947895000	-46908.17131802096	-45380.01790285554	-1528.153415165421	-45380.01790285554	429.5230524388644	0.440796863133311	0.9640142827553666	0.03229701966780338	0.34465654790917677	0.05084292080899701	0.02412967995217596	0.032154940589393145	1.1757085072401054E-4	1.327407256292758	6.397898261519465E-5	3.3378359952353886E-8	1.5445215684697142	-1172.3073908592999	73.40423856706914	264.48034594529423	1334.6331514500791	909.8800617135234	893.7200824545112	121.15480557936337	58	8	37	16	46	5
947900000	-46907.93285945783	-45382.876808647954	-1525.0560508098802	-45382.876808647954	470.1909819296941	0.440796863133311	0.9443030195768325	0.03229701966780338	0.32077388042916294	0.05084292080899701	0.02412967995217596	0.04390659408417925	1.2092732909724356E-4	1.3717164126983081	6.394641189029643E-5	4.880555924936884E-8	1.7622853746582894	-1173.1644821927775	54.426700388219764	179.36517644520836	852.847699546382	1033.0008301600901	1083.0047249928784	208.8820615452041	58	6	51	10	42	3
947905000	-46889.27234424628	-45379.328398137746	-1509.9439461085378	-45379.328398137746	406.2819906857868	0.440796863133311	0.8333613813601576	0.03229701966780338	0.32077388042916294	0.0498863882736584	0.02213740085280652	0.04000438955003544	1.28986218671941E-4	1.3608780060969299	6.547659646484184E-5	1.1526041910694271E-7	2.3021519727962945	-1158.2782300501044	53.19131270685029	273.26042293210475	1147.334513487702	3274.287140087397	758.0757797667583	216.58163627354824	60	2	61	7	34	6
947910000	-46870.54464604826	-45394.34375593422	-1476.2008901140468	-45394.34375593422	402.1409074949705	0.43858682499420715	0.8333613813601576	0.0312820670967829	0.32151371959099856	0.060239256928393714	0.022028302954824476	0.03865427870417185	1.40656827632494E-4	1.355400634441635	6.687194790649802E-5	3.8333505328232126E-7	3.597234667669185	-1164.6150235021655	50.97350902387068	239.70879222315347	959.7948818271386	827.2708067433407	685.6756730847007	96.24512449312876	62	3	82	5	14	4
947915000	-46849.276640216594	-45385.12384314739	-1464.152797069207	-45385.12384314739	425.76293319441044	0.3812029724911047	0.7055656635720786	0.0312820670967829	0.3206753139191915	0.0647657404213442	0.01949619616062267	0.03865427870417185	1.3567907350254613E-4	1.3400642024154978	6.12320411453631E-5	2.629169759895258E-7	3.7246843287100666	-1169.3507889266089	61.863064145006895	281.95196847554234	1233.4520937425896	822.1950884908877	867.5227475902493	140.67603182263787	62	1	64	17	23	3
947920000	-46878.34482982998	-45388.21608324868	-1490.1287465813039	-45388.21608324868	445.2251970583841	0.42838791871669146	0.8247874625220739	0.032179429730873205	0.3206753139191915	0.0647657404213442	0.018866629975264823	0.03790438489070964	1.3081667596134713E-4	1.3623171388029478	6.232677104807356E-5	6.816739487465616E-8	1.9974545199818103	-1166.003391581058	66.52198002869277	192.5176865152	1130.6189267132236	1128.9873877877621	849.7834465612483	191.5474929038203	62	3	63	14	23	5
947925000	-46889.51732328112	-45397.95230184146	-1491.565021439662	-45397.95230184146	406.5563154983446	0.42838791871669146	0.8247874625220739	0.039921291204311635	0.3206753139191915	0.05411070172680316	0.018866629975264823	0.03790438489070964	1.3814824414321646E-4	1.3241614572616938	6.446299532186661E-5	7.948606277950149E-8	2.0072726041740014	-1164.3890518693042	65.42672219404491	324.89379425904013	1105.4280942032544	816.0592276510268	547.5498702584329	107.8147292855661	62	9	65	2	28	4
947930000	-46865.17667285802	-45400.40903811088	-1464.7676347471356	-45400.40903811088	442.6165584281689	0.42463467300151264	0.8247874625220739	0.039921291204311635	0.3171422004062533	0.05059480957536496	0.018866629975264823	0.03790438489070964	1.2823842329990555E-4	1.365785799191496	5.7208925209099735E-5	4.815996046310279E-8	1.8972977663100516	-1163.6429154572302	64.33017255460868	384.1189811334932	1350.1577602528846	740.4975726715838	648.5499387253083	85.07509085627926	61	13	63	13	15	5
947935000	-46873.42973655056	-45401.463320217714	-1471.9664163328514	-45401.463320217714	466.9936093039452	0.4015652189939226	0.7815051883408662	0.04540642620474767	0.39662476859784696	0.06266092903179674	0.026847397563000842	0.042430242683996686	1.3168328847897352E-4	1.3411735047288644	5.698591573281731E-5	5.187982269024528E-8	1.8849384231096469	-1171.5408968740958	51.974799343236	287.4025714693041	1620.958918025835	1561.8916033258738	642.1915187067596	80.83910217355586	61	11	56	8	29	5
947940000	-46882.72248188757	-45397.738450527664	-1484.9840313599047	-45397.738450527664	457.29791333105766	0.401424213874889	0.7815051883408662	0.04540642620474767	0.35779360901549084	0.057956662424371926	0.02005961971687903	0.042430242683996686	1.3688142940775614E-4	1.4166391140344117	5.986242869398272E-5	1.0129059344300821E-7	2.3435546825213165	-1168.3639609260856	61.33998120137876	302.00967687013485	1744.1354713054545	723.406027590958	1050.1871279906527	222.0685736228417	59	17	66	23	1	4
947945000	-46896.562861674756	-45417.08518643342	-1479.4776752413356	-45417.08518643342	463.65473330637246	0.3988648671343278	0.7585752883671192	0.03210852708334024	0.35779360901549084	0.04560066479640603	0.02005961971687903	0.04660958108330522	1.3760781925655993E-4	1.3274110934659906	5.996604974045124E-5	4.634212349671835E-8	1.7208391506741585	-1172.7781281856655	58.37539478799708	363.59016746860675	1180.5268827023074	623.378681081149	179.0479794040237	40.50024077780039	59	13	78	17	1	2
947950000	-46902.41304205959	-45418.48681607941	-1483.926225980185	-45418.48681607941	501.5313024462563	0.40490776161836006	0.7158342852963157	0.03210852708334024	0.35779360901549084	0.04560066479640603	0.02053677894064302	0.04871305794670282	1.308394570057352E-4	1.2797444789089456	5.75333214534157E-5	3.872337176844328E-8	1.6165139869727465	-1165.0901021245186	62.614983100924945	271.50170815479294	1356.1110651372928	898.3727230380816	357.3322456090222	860.8127354070806	59	13	65	8	12	13
947955000	-46915.21331916637	-45428.853170915776	-1486.3601482505892	-45428.853170915776	474.8515820123012	0.40490776161836006	0.7040631375562245	0.03210852708334024	0.35779360901549084	0.05329527638926678	0.024003531555831823	0.04765176398328963	1.3894211815899322E-4	1.3463155312749409	5.8577046325507136E-5	8.470125801260529E-8	2.078899126785499	-1161.1077895248077	79.07084449733534	379.42661765474855	1326.8583817038166	3964.536693437011	407.8753246941529	917.9007725252296	62	15	43	12	26	12
947960000	-46896.331377489536	-45421.20190231744	-1475.1294751720918	-45421.20190231744	511.70893611590725	0.3984179611949295	0.7040631375562245	0.03417167453818631	0.335365865791873	0.055197171262892065	0.02019398944957981	0.04765176398328963	1.4057100293570258E-4	1.3710052926484557	5.9829731719691646E-5	5.52038702771291E-8	1.825868650799888	-1172.6822220488064	63.16478393629292	205.8622812040822	1291.748588920534	1524.1887204457935	1014.0192133466954	514.001651140797	60	18	43	11	13	25
947965000	-46921.171300987204	-45415.94385972009	-1505.2274412671122	-45415.94385972009	497.6595586932687	0.3984179611949295	0.7040631375562245	0.03417167453818631	0.34758122026342486	0.055197171262892065	0.02275440783596724	0.03662790007517487	1.3594521508861624E-4	1.3665604679941639	6.209252881593828E-5	5.219772216261595E-8	1.697847486360299	-1171.4466030387434	82.35577750154543	282.49107115266935	987.0706147251102	1504.2161197083246	702.6212580837546	222.47812295455236	57	17	26	38	28	4
947970000	-46918.95343109309	-45413.635260743875	-1505.318170349212	-45413.635260743875	495.5812172549238	0.3984179611949295	0.6838945375119209	0.03427959990835335	0.34758122026342486	0.055197171262892065	0.02275440783596724	0.03952436557870862	1.326578039734721E-4	1.3650857486873054	6.073057383740154E-5	5.0440196311716367E-8	1.7237996271671794	-1174.817709108122	72.30919275225945	287.27566069451024	629.8839491872117	1863.803750074673	435.89464066547794	120.51757148602654	58	14	16	51	30	1
947975000	-46898.17783435463	-45394.91470073781	-1503.2631336168233	-45394.91470073781	536.5338792840548	0.3984179611949295	0.6838945375119209	0.03427959990835335	0.34758122026342486	0.05840335497070944	0.02275440783596724	0.04720080671562191	1.345071627545911E-4	1.3527921309117805	6.066009758395633E-5	5.735031228872974E-8	1.7832311481154584	-1169.803107986251	75.22928806872571	388.9382604033674	409.11047326082735	1528.0782740171921	535.8709822109431	140.63745845077796	59	17	4	57	28	5
947980000	-46876.45924329822	-45399.03493981389	-1477.4243034843246	-45399.03493981389	514.5414229111802	0.4477722783591504	0.9190593083279686	0.042857731918192574	0.34758122026342486	0.047861455649941716	0.02275440783596724	0.04720080671562191	1.3204079593883246E-4	1.3577017474795599	6.146487187916941E-5	4.068796246671334E-8	1.6887428231765274	-1172.7739163803708	80.49673258634746	268.7477979490268	555.8145886456626	1602.0364293012333	561.512880780241	201.9153566743121	60	14	4	60	27	5
947985000	-46872.370677551175	-45388.20881940923	-1484.1618581419486	-45388.20881940923	512.539592741674	0.44928635081806945	0.9190593083279686	0.04147008663388473	0.34758122026342486	0.047861455649941716	0.018562233204373304	0.040134422066629726	1.373302057482392E-4	1.3387369004850316	6.230051587871431E-5	6.197932865040639E-8	1.8513736794071396	-1171.940306790931	68.64698409849233	231.67011342145267	549.3855512841732	1190.5995483981742	615.2435010691744	329.0551693868907	63	5	3	76	18	5
947990000	-46876.88432401146	-45391.32394744987	-1485.5603765615908	-45391.32394744987	496.5944826753123	0.4700303096253412	0.9190593083279686	0.04147008663388473	0.36364506189030693	0.047861455649941716	0.02250139081971121	0.041214945528742185	1.4107673860015385E-4	1.3458949706436139	6.630769775050577E-5	7.538249431969907E-8	2.0296601496384863	-1164.080173196119	64.90395868327997	337.4961508945583	972.3969729792393	1162.7765834845338	405.3290280817991	280.4474702905653	64	10	2	75	6	13
947995000	-46882.61683543303	-45381.59821347587	-1501.018621957166	-45381.59821347587	531.0984427656255	0.4663390879605213	1.037856831026485	0.04360751290096684	0.3607681198857221	0.047861455649941716	0.02250139081971121	0.04361834898715292	1.3354400173967707E-4	1.3888504109574697	6.324856198094423E-5	1.1842772613376574E-7	2.448407988651037	-1163.1764515344141	53.71214721629305	228.276218770019	978.3697109801323	1166.5219881938951	990.7179176895293	272.70499632813835	61	2	16	45	28	18
948000000	-46863.323965231495	-45386.894950141024	-1476.429015090472	-45386.894950141024	499.4005325440405	0.49923617901251316	1.2498478219710154	0.04360751290096684	0.36868549446847754	0.0556076463434484	0.02250139081971121	0.04042745371793547	1.3520638800036878E-4	1.32154902635172	6.368961856911312E-5	9.08922658531607E-8	2.2377260894463404	-1149.9492575231498	46.741883308008354	332.59889612150135	1829.197002087436	955.8516205641671	332.66768717508984	195.97313579688839	62	16	47	28	6	11
948005000	-46855.486300859106	-45389.54900929251	-1465.9372915665977	-45389.54900929251	470.7718948658134	0.49923617901251316	1.2498478219710154	0.03149238073445873	0.36868549446847754	0.0556076463434484	0.02250139081971121	0.04042745371793547	1.350534181939591E-4	1.3097502382814092	6.632958943680143E-5	4.380037118983993E-8	1.7361959061562555	-1152.3665881190734	53.33930556193142	436.0844924510554	1383.9542008536807	1021.8202270223493	1078.3177197709338	251.0950937709658	62	17	41	28	3	19
948010000	-46878.6733435433	-45396.55460451777	-1482.1187390255263	-45396.55460451777	423.1386484657342	0.5114281933985083	1.2949889738766398	0.038603174297819835	0.3541150710425643	0.05753576633402991	0.02250139081971121	0.04042745371793547	1.5039539159620474E-4	1.3503456492583978	7.109716555684288E-5	8.051121901118416E-8	1.9696895127460825	-1158.9846673601953	64.79107567303258	273.0825798218036	1368.2213499339825	1657.888785664271	620.0591850287184	325.7928274992632	63	11	24	40	18	14
948015000	-46874.0970744477	-45411.817429597955	-1462.2796448497468	-45411.817429597955	415.3926265576015	0.5114281933985083	1.4116928831796076	0.034875084159547744	0.3541150710425643	0.05713083781642716	0.021540161914988594	0.0443375476308227	1.483067783646397E-4	1.3509640145229729	7.63834424672616E-5	8.784552534577631E-8	2.1204255305429176	-1143.1237203241385	74.96328858012933	345.0690003229004	1009.9366208504554	944.0020610698169	761.9460986857779	348.7117772030854	63	14	59	4	6	24
948020000	-46903.37496279821	-45424.240063553756	-1479.1348992444525	-45424.240063553756	397.142264840651	0.5311950495306823	1.4863642336702716	0.046156506423444224	0.35180653169957227	0.05713083781642716	0.021540161914988594	0.042457022842850474	1.4192059457579167E-4	1.3110051641644087	7.678333328209505E-5	7.421831116451524E-8	1.9556894576891481	-1142.7802853469818	82.45711869665598	866.102576417185	1046.357021402235	867.5164122605013	186.32698651899196	77.77704838710821	63	17	50	22	17	1
948025000	-46902.357613141445	-45412.46942790663	-1489.8881852348152	-45412.46942790663	346.513420102695	0.5311950495306823	1.4863642336702716	0.033019720567265	0.3690739148280313	0.05713083781642716	0.021540161914988594	0.042457022842850474	1.4412444480914468E-4	1.2988552477382318	7.812143257002584E-5	7.766563646408937E-8	1.8374481748189597	-1146.0625266300099	68.36332121186064	328.08474660329773	1230.8004306954392	2790.700938962022	298.904504538756	109.35581925725519	63	8	77	1	15	6
948030000	-46886.19989342415	-45408.20903142667	-1477.9908619974794	-45408.20903142667	438.5328438832355	0.5311950495306823	1.4863642336702716	0.033409804126219335	0.3645468190453861	0.05713083781642716	0.021540161914988594	0.042457022842850474	1.3929289077959847E-4	1.4345457016241663	7.000848322758411E-5	3.737897080444122E-8	1.5216116590472324	-1153.6349263113138	77.61783455038416	614.3571459934982	1312.4525728968586	279.8294362415141	396.8997955797432	98.80166569152036	63	10	74	3	12	8
948035000	-46897.568204346455	-45420.9868252353	-1476.5813791111584	-45420.9868252353	365.6548518142865	0.5259531113108564	1.4076013474104085	0.03971246686121794	0.3645468190453861	0.05713083781642716	0.021540161914988594	0.042457022842850474	1.4583513761887666E-4	1.3589244261175988	7.198101375379753E-5	7.131857303262978E-8	1.8856779814490727	-1153.5347382314283	68.21613517061165	400.7846601837915	1672.26274100411	574.3072230418402	399.8142893601862	170.1481493069599	63	19	63	6	11	8
948040000	-46855.88605504126	-45395.81180543259	-1460.0742496086652	-45395.81180543259	373.0579618587997	0.5272362785875626	1.4076013474104085	0.03971246686121794	0.3645468190453861	0.057542206098104134	0.022912077446328307	0.04299099776710836	1.470862133569808E-4	1.3055833170017308	7.028194435027052E-5	3.255515660183998E-8	1.4530633597162221	-1156.4620715005406	63.39263713868845	172.55789507360265	783.6328597473164	1436.585359086972	762.4701285715437	197.9473965470176	59	5	46	22	29	9
948045000	-46863.11533185598	-45379.90844523991	-1483.206886616069	-45379.90844523991	370.93937363277314	0.5237881097581278	1.3215487838447393	0.03974256402089347	0.3570550709774665	0.057542206098104134	0.022912077446328307	0.04299099776710836	1.413207710420371E-4	1.296413503385257	7.357620654237683E-5	3.2396197895179055E-8	1.444011439126523	-1158.9522386174062	51.13114406647879	316.70099095694087	1158.5059166624098	881.0406136171715	261.02501843338433	171.1155965759822	58	14	77	5	12	4
948050000	-46872.81445724949	-45395.674639690114	-1477.139817559382	-45395.674639690114	345.06540256062175	0.5237881097581278	1.2187653871356323	0.03974256402089347	0.3570550709774665	0.057542206098104134	0.01923424008992167	0.04299099776710836	1.4430301726377925E-4	1.3993799285009243	6.847467230980266E-5	3.8568909308277595E-8	1.517156633062218	-1155.5236984432627	69.44680764947697	446.3875535617588	1507.4548126150933	719.4525329542787	603.6990291057746	30.02292600615594	59	19	61	20	5	6
948055000	-46867.65901304789	-45406.40272204007	-1461.2562910078223	-45406.40272204007	290.2490040326891	0.5237881097581278	1.2187653871356323	0.03974256402089347	0.3570550709774665	0.057542206098104134	0.02454725155929968	0.04299099776710836	1.38404724897759E-4	1.2319022910181747	6.87176660636891E-5	2.5424350082237247E-8	1.4026863291747103	-1163.074792544972	56.38905994492667	283.23759464229914	1372.6793017440077	1203.4655962767597	413.56534891766404	83.99103908724126	59	12	62	8	25	4
948060000	-46863.2846895515	-45400.144782457784	-1463.1399070937198	-45400.144782457784	297.39094955768803	0.4868772679110643	1.1378014670435614	0.04303028662766394	0.3570550709774665	0.057542206098104134	0.016942353469890988	0.04311076503197294	1.498322839689011E-4	1.3836154217499235	7.472712701989626E-5	3.311698351407822E-8	1.4318326849431389	-1164.6200126345382	87.52016114016364	325.9874601392376	1400.3349479043677	428.55658328087884	293.8550463960157	296.4969198874055	58	12	71	17	10	2
948065000	-46871.40577237514	-45396.27731160422	-1475.1284607709172	-45396.27731160422	319.9362377648197	0.4868772679110643	1.1378014670435614	0.04303028662766394	0.37251940509587816	0.057542206098104134	0.029156042994505832	0.04311076503197294	1.4471919839017508E-4	1.438452603251284	7.301979807275965E-5	4.054657366770336E-8	1.5306579245525112	-1163.1618217833502	69.45585818292413	409.7948505181722	1199.2468782441547	447.6400100727221	161.9066769537154	40.15300242006043	58	16	69	23	2	2
948070000	-46860.13236261731	-45398.341352570256	-1461.7910100470544	-45398.341352570256	341.9965320802913	0.4868772679110643	1.0380555448845843	0.03976031593779529	0.3120676573386496	0.057106304213745546	0.01681847881023647	0.040683736137627345	1.4500171461947776E-4	1.3823400982916128	7.660275433066043E-5	3.832700118912723E-8	1.5929808364190328	-1167.215968578501	72.08321749522877	327.11702587346997	1008.2378950871195	308.9313537944875	798.613500326138	283.2029374399524	59	8	70	5	17	11
948075000	-46875.346464361595	-45399.88031006185	-1475.4661542997403	-45399.88031006185	344.1321010545443	0.4868772679110643	1.3317328882474353	0.04396393629462126	0.37110523295943937	0.05864658552333595	0.02337111289979027	0.03676314018828954	1.416088426851733E-4	1.3942535844785278	7.536524987459952E-5	6.171260872712765E-8	1.8725265356122238	-1169.7703531119964	80.68089065300006	266.65887847466365	1055.3881210819413	1033.6142187358955	923.0556499657827	304.769607607027	60	4	63	2	19	22
948080000	-46897.88025398663	-45396.57074087741	-1501.3095131092218	-45396.57074087741	425.4195020826063	0.47168201481767186	0.9163662632621454	0.04396393629462126	0.37110523295943937	0.05323664829323044	0.025405169703881094	0.045907175150852415	1.3746387779843105E-4	1.3740611334353436	7.600540559679323E-5	3.82111262397937E-8	1.5320360500440589	-1172.2340722696254	69.62124393928889	432.78337595671115	1490.0325448566603	633.047399935617	1032.0912005569821	325.2255733500466	58	4	21	10	49	28
948085000	-46921.03924719041	-45419.517459844574	-1501.521787345841	-45419.517459844574	352.41453742200804	0.47168201481767186	0.9163662632621454	0.03680486624493777	0.37110523295943937	0.05181262757826475	0.01627208527316693	0.045907175150852415	1.4124131450417348E-4	1.3351701407481906	8.076438533532914E-5	6.365759239686928E-8	1.776363589167375	-1153.241949156948	63.10792326574336	357.1251992907995	1215.2754717426255	1610.4140548292762	592.3130395434222	124.48335248545135	60	7	25	21	53	4
948090000	-46885.470248952515	-45398.67009204083	-1486.8001569116825	-45398.67009204083	421.8214066393508	0.45747697779710333	0.9163662632621454	0.045033190568136795	0.37110523295943937	0.05181262757826475	0.020917033820759115	0.04148677699287766	1.3852454473556374E-4	1.364143650507064	7.637946614306426E-5	8.050728283134715E-8	2.0684934276856772	-1153.0209227956634	64.76522208480269	254.08213491844685	631.630091270742	786.0099077710003	899.2570676675915	336.71177726547023	58	8	8	30	42	24
948095000	-46895.711380515844	-45395.25174197885	-1500.459638536997	-45395.25174197885	468.1077898936172	0.45747697779710333	0.8451725061360226	0.0400232059013523	0.37110523295943937	0.052981636148973915	0.019259466162908235	0.03841715034333407	1.4287187044492947E-4	1.413483740544361	7.676922152070436E-5	8.537400450477051E-8	1.9294592848857655	-1149.635755354921	72.65891942511959	225.37659777064417	1063.898301466536	1031.8634515171104	1257.6129216093584	359.81281677309136	59	7	8	36	33	27
948100000	-46869.723177388994	-45379.757918199044	-1489.9652591899487	-45379.757918199044	389.6528154884445	0.43902343452443954	0.8295881578719547	0.03814380219532288	0.37110523295943937	0.052981636148973915	0.019259466162908235	0.044023460810744985	1.4768748932164182E-4	1.3363306580064283	8.147789793188724E-5	5.348634635172753E-8	1.5654277469036422	-1149.034153022148	82.73471278964831	220.17720675606483	427.7940465926089	894.6065486646405	829.4898029444093	354.59538125358506	58	6	1	57	17	31
948105000	-46883.25114322501	-45396.126238511846	-1487.1249047131676	-45396.126238511846	378.49288673232036	0.4365534418369677	0.8295881578719547	0.03814380219532288	0.37110523295943937	0.052981636148973915	0.019259466162908235	0.044023460810744985	1.4540940793857923E-4	1.1846868814586544	8.540547226611556E-5	4.5053912235935395E-8	1.5569585206477243	-1145.6898856843684	65.0018003964624	191.15293705850763	1364.1295626225883	1109.3566369377588	359.9221326479764	260.60291685274547	59	7	8	63	31	2
948110000	-46887.65186572263	-45407.45601830136	-1480.1958474212738	-45407.45601830136	364.395817074364	0.4365534418369677	0.8295881578719547	0.03814380219532288	0.33217965524432846	0.052981636148973915	0.019259466162908235	0.04246432877339027	1.4137014319102795E-4	1.3752475015449972	7.725944290383953E-5	4.099291343026163E-8	1.5642539903019437	-1159.5351017199566	81.6297958600198	43.51359020115793	216.9521481505212	948.3070902655311	525.897793261722	283.5411590590898	43	11	11	68	25	12
948115000	-46878.72642448881	-45394.952918303	-1483.7735061858043	-45394.952918303	325.7516335581222	0.41896757862457507	0.8295881578719547	0.03761438732480849	0.36935814585552573	0.052981636148973915	0.023572476549761173	0.04304361993323229	1.419578070970917E-4	1.2545142660248425	7.908575439127152E-5	4.359931049236761E-8	1.5770269355079674	-1152.9453292645321	71.69265897910742	39.68884461888647	244.91558203205355	844.2065002672615	888.8112660279451	252.09054147847385	55	3	5	73	16	18
948120000	-46882.459994494144	-45397.06747306523	-1485.3925214289134	-45397.06747306523	327.49083569687514	0.41896757862457507	0.7699941389590413	0.041987262853145454	0.3479125513820408	0.052981636148973915	0.023572476549761173	0.04304361993323229	1.4779926406605854E-4	1.327392479674888	7.887405141182317E-5	6.09694482472077E-8	1.6817192411316713	-1155.8401245045739	63.67890606047876	69.0205446839166	320.6067700045663	999.8166235747486	245.211384363377	458.1325026110693	47	13	4	86	4	16
948125000	-46923.84403825058	-45413.4349902569	-1510.4090479936785	-45413.4349902569	388.68739735659966	0.41896757862457507	0.7259896374008058	0.03730419419816124	0.33308994069878906	0.052981636148973915	0.022299842468961845	0.04304361993323229	1.4680875909358872E-4	1.354778302504818	7.653154045217576E-5	6.139180930064854E-8	1.6333494318847128	-1158.390801937302	57.9977376578928	137.11748403835918	213.74422259308494	1165.640107552096	638.4404630266566	262.9109572979679	45	10	9	63	31	12
948130000	-46878.73116370212	-45393.13568987852	-1485.595473823598	-45393.13568987852	370.17046666893503	0.41016293673602816	0.7158519616528698	0.03730419419816124	0.3764206129664496	0.05524706914487057	0.022299842468961845	0.038103618792684826	1.424107869650626E-4	1.3111759277160178	7.68531526268587E-5	8.414591901248093E-8	2.096154134523469	-1155.0287006933804	68.24520746242709	285.97588314668786	631.5564398341725	1352.0421698139576	903.6432400408513	457.48809302845035	61	8	2	49	38	12
948135000	-46870.83073874478	-45384.67775439477	-1486.152984350011	-45384.67775439477	320.2042036014666	0.4205575127666861	0.7158519616528698	0.04193764144818287	0.3568286893440492	0.05524706914487057	0.022299842468961845	0.038103618792684826	1.4975025770496545E-4	1.354786334548219	8.109230545608309E-5	9.44714196767489E-8	1.9126674777683788	-1138.4588336268191	63.737159302662135	111.34257810315923	326.46907414599644	899.3612330353077	1009.6610951678477	227.7133126294767	54	14	2	44	39	17
948140000	-46889.61353636788	-45400.9811829256	-1488.6323534422793	-45400.9811829256	325.0574727850844	0.40210809636609746	0.7158519616528698	0.031057129431498683	0.3568286893440492	0.050336925138239536	0.022299842468961845	0.034605856521421466	1.6294146967384961E-4	1.3351212354763653	8.188320746662838E-5	8.097175183113496E-8	1.7269294087068647	-1146.0523182040022	73.86993877706716	198.79683776172936	1023.2134021928437	1078.7565145213196	902.1128602270422	210.52840793299856	54	13	27	60	1	15
948145000	-46880.8966788841	-45396.985052604694	-1483.9116262794041	-45396.985052604694	319.4424962407635	0.40210809636609746	0.7158519616528698	0.03938245316319156	0.3568286893440492	0.050336925138239536	0.022299842468961845	0.034605856521421466	1.5581121487991915E-4	1.3242501269879385	8.023409778833856E-5	7.23936092586366E-8	1.7471992074563085	-1140.4385667460272	62.29352579780462	322.171811948372	754.6910403918025	814.6667238210533	282.02475536930876	425.0151745618111	57	8	5	82	7	11
948150000	-46862.762399201165	-45401.44363244024	-1461.3187667609247	-45401.44363244024	300.69669481520606	0.40210809636609746	0.7103014193612242	0.04134138167559581	0.3568286893440492	0.059903125297887036	0.022459159157597334	0.051390268894326754	1.552261495621896E-4	1.437354562435562	8.396660334851091E-5	5.5441891927345444E-8	1.716899719215227	-1159.7327813057664	62.21724778209725	88.568263433656	208.9302511012685	1012.9324999225122	348.26967792187975	432.4171030039532	44	10	7	80	23	6
948155000	-46891.53368635192	-45403.137792243324	-1488.395894108597	-45403.137792243324	304.5513289242367	0.4167688489879914	0.8041115359870044	0.04134138167559581	0.37367255167071745	0.061375051170829455	0.022459159157597334	0.049696858137366684	1.5532332752410597E-4	1.4636994982313813	8.888673977060295E-5	1.086418250789306E-7	2.068500484103161	-1151.486678065756	80.17312805997489	485.96802416947776	1207.2572286585673	932.5818270068453	288.1369191458645	54.05264622528922	54	6	17	80	11	2
948160000	-46853.400582085626	-45392.616691050636	-1460.7838910349856	-45392.616691050636	293.52585397891323	0.42260792816190906	0.8041115359870044	0.04134138167559581	0.3748487351280545	0.061375051170829455	0.022459159157597334	0.03565355364207514	1.4830174786804705E-4	1.3852088387765211	8.506760286640802E-5	6.192479339161581E-8	1.8121883458518684	-1148.4282257612085	68.06010122516665	200.90192674229465	585.0663316832294	893.8721655654715	416.2957626088729	14.790760442545206	56	5	14	80	13	2
948165000	-46851.9060399832	-45403.01226936323	-1448.893770619969	-45403.01226936323	296.2701118337405	0.42260792816190906	0.8041115359870044	0.03420765793743291	0.35297899654250964	0.06139080357083594	0.022459159157597334	0.040421387384327705	1.5112103963753172E-4	1.3600945683148384	8.725584053970886E-5	1.3720451060058256E-7	2.4964775677332254	-1138.8248761232398	62.397223879578604	74.64589790050829	266.71333669388633	727.4847706057468	395.4580392388932	340.2078403513516	54	2	4	92	8	10
948170000	-46871.27817135929	-45400.54542372365	-1470.732747635645	-45400.54542372365	299.85598097429266	0.4361549678974686	0.8041115359870044	0.035971835143957145	0.35297899654250964	0.05966937493883993	0.022459159157597334	0.03934919773869871	1.6120290956450563E-4	1.4508031077009556	8.648571005023514E-5	2.829825923284467E-7	3.1264870142476164	-1151.2584407392653	71.14921588469659	94.0523348959508	866.9951316264091	1050.450244040746	403.8404100061713	144.79325213341573	36	23	4	87	13	7
948175000	-46882.27340888303	-45395.894823149	-1486.3785857340338	-45395.894823149	284.1184276333141	0.4361549678974686	0.8638057806215621	0.03985272639524627	0.3446633847162749	0.057483961139121235	0.022203175058446024	0.03934919773869871	1.5978585679451505E-4	1.4304939486452188	8.594788255308829E-5	3.6198518043140485E-7	3.03973091635014	-1126.8523071346674	47.566787563612365	53.37060354137871	255.9312958959766	856.0011069531544	379.60493095211064	12.208743093158397	20	33	24	77	14	2
948180000	-46865.895680145055	-45396.27198271872	-1469.6236974263368	-45396.27198271872	281.64176234313095	0.4361549678974686	0.8216586396654807	0.03985272639524627	0.37184379375929744	0.06015276704512327	0.021832599571624717	0.03934919773869871	1.6018984739026368E-4	1.3851180482089018	9.007572993114605E-5	8.913920852538991E-8	1.8115476712584002	-1117.9601106652408	45.04780435211504	60.649649613239966	214.08710894363566	872.5656149192577	290.7618458743627	57.651059842329175	27	31	8	80	20	4
948185000	-46906.90476368386	-45420.98041518739	-1485.924348496468	-45420.98041518739	292.7427524970854	0.4218185939797359	0.8216586396654807	0.03985272639524627	0.37184379375929744	0.06015276704512327	0.021244027308870633	0.03811143309781715	1.4849000597214962E-4	1.4245374306996172	8.680460455045125E-5	5.196233454532162E-8	1.502208976716136	-1120.2597721875272	47.37053137071406	74.1806888271147	218.41720656002903	795.6615751626725	585.0926394095859	83.54103449881958	43	16	8	81	16	6
948190000	-46890.85551760833	-45403.17388118845	-1487.681636419885	-45403.17388118845	305.71267046863494	0.4218185939797359	0.7541061080199886	0.039027393464396425	0.37184379375929744	0.06015276704512327	0.01984861058843198	0.04729021208789022	1.467096712935418E-4	1.323733773292105	8.51756751304653E-5	9.162753220149822E-8	1.9295350846419144	-1140.6159409510508	61.357069928399426	72.82788544452204	341.6717527922844	749.4932743003192	504.14345373114696	177.24460993292328	38	19	15	78	12	8
948195000	-46870.32968260826	-45397.13714593831	-1473.1925366699481	-45397.13714593831	352.2727114577157	0.3937432168653741	0.7015624028406663	0.039027393464396425	0.37184379375929744	0.04911571616968049	0.019128839617900403	0.036021671536697025	1.5072982801665234E-4	1.3291402534151537	8.042420770378843E-5	6.296737203526578E-8	1.7333778925788135	-1135.2364529684976	63.14988328477631	112.74623190870666	322.02896695173195	1027.6538987639535	676.7435805430672	251.71717271280505	49	10	19	60	16	16
948200000	-46881.93550807935	-45407.00005949849	-1474.935448580861	-45407.00005949849	310.8929628441493	0.3937432168653741	0.7123861293897059	0.039027393464396425	0.37184379375929744	0.04911571616968049	0.02116148449820688	0.042893195273958795	1.4954098273905746E-4	1.2581953642612125	8.141515278845972E-5	4.4664322642236883E-8	1.4873302720406205	-1139.1774240730729	62.28613635159361	71.29646239112198	396.5429201689746	1184.9251283322508	266.0158116042207	180.47692172282285	45	18	17	69	15	6
948205000	-46906.32068472079	-45410.71422591623	-1495.6064588045624	-45410.71422591623	324.62321705971556	0.3937432168653741	0.7123861293897059	0.038111839920171704	0.33633291687287226	0.052472042600162604	0.02116148449820688	0.045162254464697495	1.5004854560031572E-4	1.3252555340501797	8.218264519388017E-5	8.677895280025355E-8	1.8255660143390517	-1141.7077948523731	46.88493210475266	73.14395641666104	504.8988320835995	1028.6111580574457	270.0584675403153	4.254207283554567	25	37	14	68	25	1
948210000	-46890.86875435612	-45413.226905755015	-1477.6418486011019	-45413.226905755015	319.85260662026644	0.40024866521394514	0.7123861293897059	0.03366209451889455	0.3432640678010944	0.05760354220386015	0.01928922630952365	0.042036476340811965	1.5266281936976228E-4	1.4659405269748516	8.085248536799533E-5	7.9198412222706E-8	1.8469839057926893	-1139.6095594631852	74.66501552909912	64.79854906429762	386.475847651894	948.5634768171717	319.7592977500766	212.7033617558512	32	32	11	71	21	3
948215000	-46905.5511824263	-45401.05794334185	-1504.4932390844465	-45401.05794334185	314.33603177962965	0.388972681442013	0.7123861293897059	0.03782926562423402	0.3432640678010944	0.05694124431644618	0.019756335208483744	0.042036476340811965	1.3669965004202818E-4	1.3605229836576513	7.89796411539493E-5	7.546088034532306E-8	1.8920722143913224	-1140.8657413259689	83.63571633478975	77.15713217524373	336.66227922629884	1178.3284253049374	217.339662452734	719.8364710893208	30	32	9	77	20	2
948220000	-46859.57429403503	-45396.393558256335	-1463.1807357786986	-45396.393558256335	301.5963332538086	0.39026019729692857	0.7123861293897059	0.03372947676204315	0.33707530491500415	0.047066838831365095	0.02013572441545378	0.042036476340811965	1.476549144871368E-4	1.3873546058947972	8.109365978408132E-5	3.5391675085463403E-8	1.4692066027562427	-1155.225554122239	69.58081161444855	101.63340702764576	543.7927852962226	1117.9395101405466	166.69393010791944	356.7264667563004	25	36	7	81	18	3
948225000	-46880.119100289536	-45419.32146006697	-1460.797640222569	-45419.32146006697	302.0069512498697	0.42401848455408514	0.6826092018344926	0.03372947676204315	0.34437620681709147	0.04927800728075245	0.01968695460297363	0.04359710058688972	1.4322573480258713E-4	1.4362918486528953	7.6062480777566E-5	4.105912499554618E-8	1.5555392079030634	-1151.577732616541	56.33364563001158	123.9839633509485	533.4925531691379	1152.9503410700488	205.24816781044834	247.4299668042204	58	4	6	81	13	8
948230000	-46866.03767195795	-45409.612029331554	-1456.4256426263944	-45409.612029331554	368.7987367491302	0.42401848455408514	0.7595919594845295	0.03372947676204315	0.34437620681709147	0.04927800728075245	0.018086730406099125	0.04359710058688972	1.4780089040267682E-4	1.4309234187149413	7.768457215790523E-5	5.666556025717443E-8	1.7133379940447846	-1146.5547768677893	60.90124619661435	102.60846752962614	626.996924055014	1181.542039544487	321.54314400791645	127.52832815668604	53	10	8	73	14	12
948235000	-46871.33085052716	-45407.293934330824	-1464.0369161963365	-45407.293934330824	329.6501811109568	0.4181839530376521	0.7831226817503061	0.03372947676204315	0.34437620681709147	0.04927800728075245	0.024944933889005642	0.04806604525464526	1.4849841004215268E-4	1.3886188337437226	8.049010267125844E-5	4.960331927132367E-8	1.6281689537417696	-1149.318190358807	55.00938342751608	54.81545147080633	257.965420287864	1183.707629927891	723.3178242737531	135.3342213174103	14	44	8	69	23	12
948240000	-46857.34971846316	-45390.473313076	-1466.8764053871637	-45390.473313076	337.38405118263705	0.4272094363231343	0.7831226817503061	0.03721004833350936	0.34437620681709147	0.05562044884966444	0.024944933889005642	0.049688049766722364	1.5220111977148296E-4	1.4570130181831855	8.20835690799471E-5	1.0630079799443845E-7	2.25808308799143	-1152.552425639516	97.83053131756773	79.01082026973629	195.27063574406392	1107.773096712488	525.2931411613424	198.9485078739919	19	38	5	75	24	9
948245000	-46878.49690223886	-45398.02140907723	-1480.4754931616321	-45398.02140907723	271.0858939153105	0.43611456855175534	0.8614454292261154	0.03721004833350936	0.349373106040854	0.057311156425259135	0.022617590372354533	0.047270824854491106	1.4522067639757076E-4	1.404820200008644	8.435847659040163E-5	5.729229146317491E-8	1.6990911579756491	-1155.1305648079156	106.61176908652556	62.10759847661351	141.50754540903364	1006.3550653243368	950.5641586113604	414.7129705134413	14	44	3	82	1	26
948250000	-46883.71859114664	-45390.40841520765	-1493.3101759389872	-45390.40841520765	321.571101650066	0.43611456855175534	0.7983110430486433	0.04183267386801483	0.3649656792622684	0.05291657338825446	0.022617590372354533	0.046937041054340725	1.451541069729236E-4	1.3928661068762644	8.549662925465118E-5	6.119397471959284E-8	1.6798765062135559	-1152.960885350498	85.46963387716859	86.50580813926327	232.38688021909525	1124.8190055608795	354.60306864331255	306.0935435531613	32	26	6	82	13	11
948255000	-46871.193107255174	-45394.75406066732	-1476.4390465878544	-45394.75406066732	278.0172614357577	0.43129287829744095	0.8215814661910052	0.04183267386801483	0.37127458806677976	0.056937320200362074	0.02277816815557191	0.046937041054340725	1.476020045127764E-4	1.2745209353277995	9.022372587032602E-5	5.1760476667192415E-8	1.6091685255118453	-1148.8594668456622	107.87427890400026	73.20050181178122	220.3035929693634	783.1831903254146	322.32424821630997	151.62133333332903	25	31	9	87	14	4
948260000	-46914.51106132653	-45416.34065093994	-1498.170410386584	-45416.34065093994	259.49843957408245	0.41537323003079024	0.8215814661910052	0.04183267386801483	0.37127458806677976	0.05326123773808098	0.02277816815557191	0.04260459723629245	1.409590241480479E-4	1.3277298599321707	8.746307067849175E-5	6.979568140937435E-8	1.7698297779350625	-1146.0835542738184	75.98890349169642	52.81154774157181	252.65298149934233	943.1117402808835	543.6367220642464	202.86918059906932	13	44	8	80	11	14
948265000	-46938.062414969376	-45425.57411031633	-1512.4883046530483	-45425.57411031633	261.9323327054147	0.4164849613058004	0.695364744239413	0.032499593371455957	0.35899709188498535	0.04916104478219404	0.01971682485313284	0.04125133940992562	1.401428131400065E-4	1.3680879271894248	8.430935916475276E-5	7.071315891358183E-8	1.7415699759753853	-1150.3746035603947	74.12215928831351	87.34746577264656	131.80189189121324	785.7881689313211	878.5405903829453	205.12246452638675	30	25	9	78	10	18
948270000	-46878.92701129369	-45392.46895465555	-1486.4580566381346	-45392.46895465555	257.60319377609187	0.4447765055452061	0.8585403882214431	0.032499593371455957	0.35899709188498535	0.05911784301718522	0.02322309857271725	0.04125133940992562	1.420216783206899E-4	1.336084041679967	8.964170554284784E-5	6.221445639433508E-8	1.759218653716421	-1151.4958004260868	45.9890799153721	71.65059606827205	262.01981582719316	761.2506525112507	767.3053291260541	264.5747009510179	5	53	1	77	16	18
948275000	-46894.21951270474	-45412.35681874332	-1481.862693961417	-45412.35681874332	254.88329382054704	0.4447765055452061	0.925931897759122	0.03339604806040632	0.35899709188498535	0.05911784301718522	0.019165635801893375	0.04125133940992562	1.3745641114823844E-4	1.3039482252011811	8.708658080039314E-5	3.7532033253706255E-8	1.5096062294468842	-1154.684694718189	217.08976468185745	77.01308596318971	202.42416665844283	704.9076628227975	326.75691628769556	87.08588854724587	3	55	9	83	12	8
948280000	-46902.72332521295	-45403.45960223275	-1499.263722980201	-45403.45960223275	255.81654962034	0.4447765055452061	0.925931897759122	0.04198008022620224	0.3331649763226069	0.04772568015875676	0.019165635801893375	0.04125133940992562	1.3881887355042785E-4	1.3951772688465127	8.595782763061814E-5	2.025509109260916E-7	3.005819158170361	-1168.9545331066622	113.98637357513795	70.98613588736293	404.58833878684254	1003.279457357809	376.80841010993817	47.27816651950994	12	44	12	82	12	8
948285000	-46870.07842473779	-45398.06714923204	-1472.0112755057469	-45398.06714923204	244.58840846068918	0.4632517919457999	0.9811334555656028	0.03785389718037065	0.35257723993463486	0.04772568015875676	0.021059169984122092	0.03788707337178691	1.444477985526758E-4	1.3337440639147269	8.441599132783174E-5	2.8547210279526688E-8	1.4034895463166202	-1169.5130852723669	96.03494040459613	74.40548146063593	198.87994576030297	1049.2355582552889	255.07789720682615	53.64778323432734	14	41	4	89	19	3
948290000	-46899.724912521786	-45410.005533037795	-1489.719379483988	-45410.005533037795	270.1213088216269	0.4632517919457999	0.9811334555656028	0.03785389718037065	0.331853853317614	0.055479893556091245	0.01726040144815292	0.03952011920353568	1.4553957042877196E-4	1.3089982256677888	8.662987205052164E-5	4.795902036231242E-8	1.5993178532131649	-1164.5212646151072	118.3937115660231	81.84302353419979	224.1540601696505	1003.902436768417	641.0864952173499	386.65836361014146	19	41	1	72	24	13
948295000	-46892.39387431972	-45396.4406255795	-1495.953248740228	-45396.4406255795	299.8697771560733	0.4632517919457999	0.8839273568026565	0.04034820278162005	0.351045669879281	0.04873934935331801	0.021510804365685945	0.03952011920353568	1.3459858362527142E-4	1.2809303908593785	7.815150843145027E-5	5.307106099486365E-8	1.7744426533771422	-1168.3992159297575	126.91676971314442	54.22689446569915	286.18278467111423	1085.3186660658403	716.6486298541405	79.51754452921186	29	28	6	70	31	6
948300000	-46925.093287699696	-45404.68199885395	-1520.4112888457432	-45404.68199885395	304.90291405286536	0.4636803581425629	0.8839273568026565	0.04034820278162005	0.3805342432922654	0.047337111555618	0.02109092121863341	0.044272490955098845	1.378225824903489E-4	1.3229698347247887	8.236781672708316E-5	9.190452095116962E-8	1.9242703183066485	-1161.197623799755	89.73543846800645	112.26505628165833	437.87239038366823	1054.1086823227388	421.00124216224975	217.48564481672616	25	35	4	88	3	15
948305000	-46888.16413582173	-45397.07092247008	-1491.0932133516549	-45397.07092247008	300.05972770821273	0.4636803581425629	0.9179817090332153	0.03425213559384266	0.35252066131524246	0.047234062512200935	0.02109092121863341	0.03827160622046045	1.4078174501672624E-4	1.305838774816056	7.870292001288031E-5	6.824947587265648E-8	1.8094039815301168	-1157.098360085113	41.973782434165045	83.3771808577379	161.86613387446923	913.6359684685472	1038.3293300574023	213.73583181275976	1	58	2	94	3	12
948310000	-46911.7551789618	-45404.5625534716	-1507.1926254902003	-45404.5625534716	303.38319956812484	0.46315697382384574	0.9179817090332153	0.03425213559384266	0.35092133205914144	0.052875211581699146	0.02406785160149125	0.03827160622046045	1.376125079270759E-4	1.3174387925618005	7.995223770119146E-5	5.715622017194862E-8	1.6449967822183946	-1141.2036766510996	67.58907346877726	66.28347701280494	343.526247186057	823.6247134983615	608.1389896180046	307.80795914332737	20	41	1	91	1	16
948315000	-46881.53214235875	-45389.33852753994	-1492.19361481881	-45389.33852753994	334.55385210378995	0.4646189983016087	0.9776874982424568	0.040585316213168444	0.35092133205914144	0.052615735018455616	0.01900601874213069	0.03835699260477805	1.3899774178395257E-4	1.3291222049987468	7.797981879175499E-5	5.012260768161411E-8	1.614274694862508	-1152.6617214572937	55.993044650262405	54.77122414632179	166.2360222418491	871.4297194490084	786.2291545792785	213.22372799960837	33	24	2	93	9	9
948320000	-46878.93336660862	-45385.13143615032	-1493.8019304583006	-45385.13143615032	293.64485627496543	0.4646189983016087	0.9752573369545455	0.03369126453244311	0.35092133205914144	0.04480412182255739	0.022853049246882477	0.04028115223232605	1.3391653467117692E-4	1.339250677199829	8.0647942430823E-5	6.225093903721336E-8	1.8234546437037875	-1149.9194073953015	155.76415483417273	61.14302239352676	201.5340225968691	1034.2050348820085	1041.9423771990316	244.89045969827075	7	52	5	86	7	13
948325000	-46910.92764710742	-45400.37468607019	-1510.552961037233	-45400.37468607019	320.23410736598265	0.4732355245325247	0.9752573369545455	0.03369126453244311	0.35092133205914144	0.057149140887202014	0.018956023443418613	0.04028115223232605	1.3542146690992242E-4	1.210927185380042	8.560101370117531E-5	8.345988874871574E-8	1.940651248600466	-1140.2265106376858	71.13737355271272	52.3316774285534	421.07985345434116	941.3670013208445	708.3637569936662	101.07608184271186	19	41	5	86	10	9
948330000	-46911.948608548984	-45416.53425688448	-1495.4143516645076	-45416.53425688448	270.5915913235053	0.4617796068652116	0.961641788375638	0.03580905912128819	0.37688816810586884	0.055829541502493474	0.018956023443418613	0.04028115223232605	1.3785293825520288E-4	1.2582483265026532	8.495447198824105E-5	9.290480311076299E-8	2.0695116711535824	-1140.750969612092	39.22118951945935	59.86052832135197	173.10226389566054	926.3127193430487	630.8183327516607	365.0371200237002	5	52	5	76	7	25
948335000	-46903.55035330828	-45413.42688125903	-1490.123472049248	-45413.42688125903	267.1978424814512	0.4617796068652116	0.9662966090435781	0.03580905912128819	0.37688816810586884	0.055829541502493474	0.018956023443418613	0.04028115223232605	1.3096061180939086E-4	1.2717978066779916	8.08171373479315E-5	3.3255177511921464E-8	1.4286289155541216	-1147.1986326382978	51.75403766490803	57.87031796587615	262.4838884321589	1143.594512967618	921.6822937872379	337.735497923778	31	27	4	65	16	27
948340000	-46918.67226213556	-45412.79855988482	-1505.87370225074	-45412.79855988482	263.23101678486535	0.4617796068652116	0.9624582688341868	0.036953336637099175	0.34095040740434474	0.055829541502493474	0.018956023443418613	0.04690253401259313	1.348158210164754E-4	1.292329832275472	8.283584220543415E-5	5.539165886621838E-8	1.6201604767569204	-1139.8354719818892	51.029556094854314	80.86355255017968	302.83172507826396	1262.9499621861723	1252.8870457230844	284.04970006570056	9	51	2	20	51	37
948345000	-46901.251666357544	-45415.52274845718	-1485.7289179003628	-45415.52274845718	301.5337914083155	0.4617796068652116	0.9624582688341868	0.036953336637099175	0.33848612038858106	0.048864236266152224	0.021424967216199322	0.04690253401259313	1.488880836018585E-4	1.377996226426777	8.687095204485825E-5	4.972793869739391E-8	1.5311742052484496	-1135.6499877176518	69.46440999991903	67.954952522184	358.2529809414481	902.0245399313901	1350.3667203044677	283.49695195493587	41	24	6	14	52	33
948350000	-46910.434581432404	-45411.76893389227	-1498.6656475401294	-45411.76893389227	228.63064298992734	0.477418253173804	0.985855866101234	0.04389001147834545	0.34978759957599703	0.04882748912074019	0.021424967216199322	0.04373128996233182	1.4672720594781157E-4	1.3214957091441988	9.028738396078873E-5	1.1434581713537827E-7	2.0974525585747217	-1133.9215009219797	53.63412276313955	83.90907224918948	187.36936808436556	1055.2479648545373	1240.6760618944304	224.6650895724817	47	10	7	13	61	32
948355000	-46896.900745754865	-45421.15724864113	-1475.743497113731	-45421.15724864113	254.46111046149142	0.477418253173804	1.0491175105233772	0.03937470643269707	0.34557177916176124	0.055337084682953196	0.021424967216199322	0.04373128996233182	1.4640622042331954E-4	1.204227560301112	8.447387825482407E-5	3.0570812766588265E-8	1.3257692794286746	-1140.7532341821234	76.34062854063329	96.75520627117388	259.61898738230224	816.28659706018	1014.6102134907613	346.69436208560353	36	27	7	5	68	27
948360000	-46898.32476342261	-45421.90314101553	-1476.4216224070813	-45421.90314101553	241.7664144191961	0.47718653186569776	1.0491175105233772	0.03937470643269707	0.34557177916176124	0.04964109229610903	0.021424967216199322	0.04373128996233182	1.5614988986474947E-4	1.306772619026549	8.855859030664263E-5	5.741613972868223E-8	1.567594142591166	-1136.2244789621948	57.01939363758479	166.51489321125973	265.56823710439323	785.8198640222182	1234.8991432125702	327.6570456759666	51	8	7	14	58	32
948365000	-46840.32294951811	-45398.35693914011	-1441.9660103779936	-45398.35693914011	275.53479409364763	0.47718653186569776	1.095214577760796	0.03437168629925674	0.34557177916176124	0.0554551409716686	0.021424967216199322	0.04373128996233182	1.5206543182420137E-4	1.2978893951993353	8.530380362719529E-5	4.66757332749112E-8	1.615681496983425	-1137.6716295642445	70.09930801693147	184.0747473836334	674.6730000474165	890.9096955463938	1241.240828472161	348.0580684155354	58	7	12	14	50	29
948370000	-46857.70251885038	-45393.285855828886	-1464.4166630214945	-45393.285855828886	288.63318085708534	0.49007840211710996	1.0984411753553496	0.03408732327979191	0.33832334560008176	0.0554551409716686	0.022517538535298746	0.04373128996233182	1.498717179760463E-4	1.3710276522032965	8.098601875727801E-5	8.698213006346864E-8	2.0839814332678563	-1146.6435926061565	46.57923665384611	127.35157811123109	672.5507523544155	1116.1104462509625	1580.114292929701	393.08088331071764	40	23	9	39	26	33
948375000	-46853.993127521564	-45394.63655280273	-1459.3565747188368	-45394.63655280273	253.65607255041502	0.49007840211710996	1.0984411753553496	0.04220032871501474	0.34132448730759624	0.0554551409716686	0.022517538535298746	0.04373128996233182	1.54194679497416E-4	1.271842271822519	8.286154748425462E-5	3.987461903811624E-8	1.511363874375585	-1155.1454906090974	59.60376762651928	147.97510583770966	418.9559991052344	1090.6424918444377	1199.023057790217	432.5613865457591	55	2	10	48	19	36
948380000	-46866.343358191916	-45420.33475567817	-1446.0086025137512	-45420.33475567817	283.84231588670434	0.491618287998951	1.1400717183488467	0.040050817962581454	0.39095815491894464	0.0554551409716686	0.022517538535298746	0.04123801220967224	1.4329894262899787E-4	1.2954673802184584	8.025953882232625E-5	4.6861612814452045E-8	1.7038793921314117	-1144.950687885778	51.097285992023735	60.78533346029573	285.7476066594684	1104.227659559764	818.630043173055	278.69512338574344	20	35	11	64	25	15
948385000	-46864.40359922946	-45413.28761845968	-1451.1159807697766	-45413.28761845968	297.45999930043246	0.491618287998951	1.046276836870359	0.040050817962581454	0.39095815491894464	0.06074321196045952	0.02555395837759488	0.047502005251473405	1.5095902690233937E-4	1.2180087099534158	8.314932828567574E-5	7.720605846575594E-8	1.971976827423452	-1140.1246808986602	42.68146019060754	95.27539075323904	269.82330805002465	1154.0418651746656	412.3863395756458	167.96719631042998	30	25	11	72	23	9
948390000	-46900.310665297846	-45424.33388341994	-1475.9767818779044	-45424.33388341994	270.868880467156	0.491618287998951	1.046276836870359	0.04121855738982228	0.39095815491894464	0.06074321196045952	0.019210974660157292	0.04943104726200857	1.5284465546522007E-4	1.354026779662786	8.640571713817619E-5	8.585832044475122E-8	1.922399647165023	-1145.0648068551852	53.11789575233233	93.61776657946461	257.6879504674683	834.0373663287284	653.389053790809	482.2285385775111	37	16	13	66	18	20
948395000	-46891.017534436665	-45430.67069490695	-1460.3468395297182	-45430.67069490695	298.2433447677626	0.491618287998951	1.0402084926560546	0.037657222524744134	0.39095815491894464	0.06665297744645317	0.02726869437695289	0.046689932927164036	1.5094348622134894E-4	1.3683871698641963	8.796295833161167E-5	9.439843681388248E-8	1.9305848185441579	-1115.2459286595508	45.271249963403264	48.557755164278106	141.25723012294998	740.04719490115	391.31655063013403	196.35258192827885	32	22	7	80	21	8
948400000	-46900.157849348296	-45431.49673994662	-1468.6611094016769	-45431.49673994662	292.0625542699598	0.491618287998951	1.0285204849814604	0.03726971163438361	0.38387124097909797	0.05524330857665082	0.023712289447917097	0.043803321418744115	1.4753678922431213E-4	1.3775575742003303	8.404591653659816E-5	1.1755208752835254E-7	2.0834199126223423	-1119.6751626212601	46.50569537712133	50.440121756348326	175.87845361484577	777.8792799230469	484.4357207754601	110.66784266482088	38	23	1	85	18	5
948405000	-46869.463390322424	-45421.17389760142	-1448.2894927210102	-45421.17389760142	315.6539248883776	0.491618287998951	1.057716148362702	0.04214392505036862	0.33067154821521594	0.05524330857665082	0.023712289447917097	0.043803321418744115	1.5499522910541682E-4	1.435476910111448	8.724817762649071E-5	1.0838924582327618E-7	2.007668068118002	-1110.1272909056706	39.97142696903009	231.33224952519663	315.35559550513887	818.5709998510209	305.56279534876273	173.83725847626505	60	7	1	78	21	3
948410000	-46866.76408917708	-45429.45847379563	-1437.305615381449	-45429.45847379563	297.0014469799065	0.4633156414322053	1.0066572335894275	0.04214392505036862	0.33067154821521594	0.05524330857665082	0.023712289447917097	0.04340118661416302	1.5504872033792028E-4	1.3562233696196733	8.69080845538169E-5	9.157844321037188E-8	1.912614255555143	-1112.3998553011368	37.0484291771588	28.298969978508712	220.73304626801198	809.9888245207021	316.23118836977784	107.24285693185168	57	2	7	81	21	2
948415000	-46878.03226886853	-45422.831264903434	-1455.2010039650897	-45422.831264903434	303.3594736866067	0.4866868824267449	1.0066572335894275	0.04214392505036862	0.33438619156308197	0.05018618164357259	0.019637235444078485	0.04340118661416302	1.5559773781878715E-4	1.3824968670273523	8.715227081917211E-5	1.0716579312923524E-7	1.9880504776132037	-1106.3124592379493	36.24349321159501	178.07559904372366	243.5313967431431	825.8764250958538	439.36441645818417	109.99734604543816	54	8	2	71	30	5
948420000	-46878.40415207128	-45419.91511880617	-1458.4890332651053	-45419.91511880617	348.0222504154195	0.4773631078058548	1.0248623198510696	0.038160063668628216	0.3459270416546142	0.05479416438431549	0.021418143360715604	0.04340118661416302	1.617989574174228E-4	1.3892575231153865	8.555309275590613E-5	1.209285020173537E-7	2.046767306769571	-1116.0709543289897	44.105109305703195	151.9649397101863	200.96368940532292	860.1764570632165	341.7891699331522	236.09243216153155	55	2	12	91	8	2
948425000	-46905.8857154824	-45434.56541638	-1471.3202991024	-45434.56541638	324.0145056099896	0.4677381145470802	1.0248623198510696	0.040958535399107786	0.3505835211117185	0.05479416438431549	0.022433263450395383	0.04340118661416302	1.6067358304377871E-4	1.4374627226289118	8.466982069098006E-5	1.1841037896612139E-7	1.9851521072710596	-1134.4718833351988	37.80790855104787	66.78563538499772	148.7959369654481	844.6600082393514	369.8225316544369	433.63439406532996	39	18	4	72	7	30
948430000	-46888.315156746736	-45414.98208161939	-1473.333075127349	-45414.98208161939	386.9939069251557	0.46512090733772654	0.9849771817748718	0.03861189018499042	0.3505835211117185	0.05479416438431549	0.022433263450395383	0.04871307006726782	1.4954854508018625E-4	1.3965284291381317	7.766912641584304E-5	6.894230888648012E-8	1.7925930062714555	-1146.454850807799	47.40598273931876	56.87827377986369	336.3064382300272	1054.9759317056719	229.92175793072312	307.04836953177187	35	17	6	88	5	19
948435000	-46869.91306640835	-45434.26800323206	-1435.6450631762948	-45434.26800323206	334.1359006721283	0.4671642121847978	0.9470763887790914	0.04020920950145604	0.36717333336118657	0.053150676659343324	0.022433263450395383	0.04582990701308669	1.5397127861106248E-4	1.3981332663760933	7.893181039575123E-5	4.9948415956557644E-8	1.6981848078581168	-1145.796569934483	52.955238188589014	67.7695150039304	293.64977643257134	1092.4780749442002	422.92754623117867	164.95117415544635	55	2	9	86	7	11
948440000	-46845.15294146611	-45403.865672021835	-1441.2872694442797	-45403.865672021835	369.3960446912309	0.4659185943484867	0.9470763887790914	0.04020920950145604	0.36717333336118657	0.05030165527648329	0.021256895429022645	0.039316103766126625	1.5491718439096272E-4	1.3926583695765766	8.14005290021726E-5	8.628202620806108E-8	1.9272409468372462	-1127.1179034100107	45.084441139278056	114.16502899923515	374.90720163303195	975.5689120821547	741.4016401408321	357.6747189522513	58	1	4	61	15	31
948445000	-46878.71587242457	-45415.98201136308	-1462.733861061486	-45415.98201136308	353.28881851694393	0.4659185943484867	0.8653676792394019	0.03636092251191202	0.33246859408183965	0.05030165527648329	0.021256895429022645	0.03653405797470391	1.5062503057033718E-4	1.437653801599831	7.937525744437526E-5	8.13877112542101E-8	1.9017537790429606	-1142.5716933602137	52.15753680997867	68.61909789946768	290.4475590294282	847.3315218988507	1007.2116509802771	617.2711655786043	44	16	2	14	65	29
948450000	-46878.044323105394	-45427.291123306575	-1450.753199798818	-45427.291123306575	413.79121445191726	0.4659185943484867	0.8942234751740057	0.04857885056192419	0.33246859408183965	0.05082992126844909	0.021256895429022645	0.04347760188590616	1.4974322971515272E-4	1.4065288847440762	7.61024961079711E-5	9.713483164654087E-8	2.0727311158342516	-1132.6163618067715	83.6448594390566	22.62554704835342	100.25543818347523	483.18929093321884	1051.3570312175416	274.6500765981575	28	31	2	3	87	19
948455000	-46847.88115035995	-45408.48993350772	-1439.3912168522302	-45408.48993350772	419.1196054940769	0.4659185943484867	0.9315884348415803	0.03546376434523639	0.33759422805995765	0.05082992126844909	0.021256895429022645	0.04644386762132649	1.6782204893454937E-4	1.509871751741957	8.133884277637932E-5	9.739395936226048E-8	1.9144849422866457	-1132.8759779754048	52.2360873024872	45.49409828399719	48.25703950172829	167.24213624945415	992.3200718620747	193.36424582132733	18	29	13	3	91	16
948460000	-46862.85123818975	-45407.40752582253	-1455.4437123672217	-45407.40752582253	347.6795179628779	0.44291652439831153	0.9315884348415803	0.03546376434523639	0.36444488275400516	0.05119607592064816	0.02041094172388707	0.04644386762132649	1.650274659472877E-4	1.5071396524470095	8.3168154564917E-5	1.100749364683869E-7	2.0069518805023776	-1135.6670050490359	101.3448100536846	75.91909070109068	50.27878814571321	392.36072220244074	794.0334255699341	123.02129435672762	2	30	27	3	93	15
948465000	-46864.94606531629	-45412.67138276171	-1452.274682554573	-45412.67138276171	362.22940388717876	0.44291652439831153	0.9195627542393685	0.03546376434523639	0.36444488275400516	0.05119607592064816	0.024737589218875863	0.040483746143061	1.6101171005400506E-4	1.456443309116044	8.141581464238642E-5	9.889535276637862E-8	2.0037899601130658	-1136.001854640742	46.92133376524743	39.6812862343097	67.83241112143574	347.52424501621306	991.632745569474	269.376776495034	16	42	1	5	79	27
948470000	-46887.908942701346	-45425.960277095954	-1461.9486656053907	-45425.960277095954	356.1168654717382	0.4870978696164433	0.9528229936255698	0.03546376434523639	0.37243763923646883	0.048624116217872534	0.022305969423152855	0.040738435720884585	1.6436369703368172E-4	1.385516168529259	8.190376030420102E-5	1.2516637275198563E-7	1.9932546536056692	-1120.0658553665662	89.0414576518615	41.1290470266564	157.20552535242032	639.0659219475283	989.2341664472813	235.0774830702889	12	45	5	13	77	18
948475000	-46881.38469060025	-45432.84271827681	-1448.5419723234431	-45432.84271827681	346.74770361593556	0.4803669717222138	0.9528229936255698	0.03546376434523639	0.37198324426370993	0.048624116217872534	0.0196629851768552	0.040738435720884585	1.6133939069077607E-4	1.4117642137060786	7.898514440563715E-5	9.266563505475755E-8	1.9122239787108601	-1127.4707154266105	51.4111156303083	51.11489233673106	79.00040876947975	527.491035745582	1072.4212348993954	341.7990778442389	4	47	10	13	71	25
948480000	-46875.78054884113	-45436.8355794853	-1438.9449693558352	-45436.8355794853	325.32083203925765	0.4803669717222138	0.9528229936255698	0.03546376434523639	0.3666127218225272	0.0495999002775174	0.0196629851768552	0.03680373027332456	1.6747326562661309E-4	1.3486226761055766	7.90577490913888E-5	7.487897712295888E-8	1.8371678997364236	-1139.635681806019	50.97801564450586	57.930571611343886	294.85181125405245	1130.5610311939922	1430.9383944720382	334.72602718250863	4	57	2	41	40	26
948485000	-46837.936664165565	-45407.43122689006	-1430.5054372755046	-45407.43122689006	311.5289454437378	0.48784482932222506	1.069067562082417	0.039302941464202705	0.3666127218225272	0.0495999002775174	0.029018979685436062	0.043315558639503524	1.6941340161983771E-4	1.3824048429631688	8.118910489835327E-5	8.423436452022284E-8	1.9500893906309855	-1140.3497090234152	34.795999993072385	66.82688072514371	205.26246977471385	766.8024428857158	1191.257662199266	622.2305901675632	11	49	3	24	38	45
948490000	-46859.41984542622	-45414.74976801151	-1444.670077414712	-45414.74976801151	309.0110009666675	0.4881151977200576	1.069067562082417	0.039302941464202705	0.33213517850152957	0.05212960356758854	0.018457565597013673	0.043315558639503524	1.6527995881555004E-4	1.2797894087667554	8.153180013243831E-5	6.915763720377356E-8	1.7871276895227666	-1138.7396029011163	40.54560905630369	48.46938545389838	146.55231076944162	652.9178069440347	955.8972568854929	384.36914100490253	3	56	2	15	49	45
948495000	-46848.89766654769	-45415.723278665064	-1433.1743878826235	-45415.723278665064	303.1924189591116	0.4755647208762215	0.9740911914346562	0.039302941464202705	0.37756590935279927	0.05212960356758854	0.02039060867083279	0.046067027190076444	1.7653802335548203E-4	1.4107216411778778	8.401617768106985E-5	1.0493293786394462E-7	2.041332566493426	-1139.4224412841036	56.793854918360644	63.388811778747176	388.32417505915043	928.7726538854105	983.5125459703918	438.4096842917881	27	35	2	20	44	42
948500000	-46836.269434779264	-45422.3763885455	-1413.8930462337662	-45422.3763885455	332.783403835563	0.4755647208762215	0.9740911914346562	0.03212910731686318	0.3465620421239111	0.04703198314595385	0.02039060867083279	0.03456325490060596	1.7748851784941708E-4	1.4119844669455632	8.067901381260883E-5	6.502837194513368E-8	1.857089288114145	-1154.1032755873111	294.15170928101526	51.22850864200921	122.42876073648758	825.007490454621	1397.3402486751384	495.33905283219707	1	55	5	17	59	33
948505000	-46823.11880013737	-45420.11347624688	-1403.0053238904884	-45420.11347624688	361.28207563184066	0.4750235339943997	0.9740911914346562	0.035993518424686614	0.3465620421239111	0.05277832613276903	0.02039060867083279	0.04907799456477493	1.8783245528526874E-4	1.5013275894765432	8.223647585301245E-5	6.367836266853114E-8	1.7224751095501891	-1143.9849103306437	43.07411765989752	59.473040567260455	184.98390393040788	488.66756252285415	1291.0642383780746	441.21635328718065	4	55	3	12	55	41
948510000	-46829.14666390697	-45413.99848370538	-1415.14818020159	-45413.99848370538	292.2232766012992	0.4750235339943997	1.0598409843326424	0.03726091937743862	0.3465620421239111	0.05532771202108306	0.02039060867083279	0.04613173815837124	1.8846902869449798E-4	1.31431994579647	8.948244947894919E-5	8.768943430323602E-8	1.807342269786218	-1125.0337232314873	68.99026616708173	59.3898778428291	91.7621597575299	285.78710305535685	1025.7511009467444	358.211141632349	3	48	9	13	57	40
948515000	-46847.34018359756	-45414.09776785199	-1433.2424157455678	-45414.09776785199	325.240970063436	0.4750235339943997	1.0598409843326424	0.04030958310360118	0.3719529853231919	0.05532771202108306	0.021292896640669925	0.047427565346078	1.8292801473257056E-4	1.3587303908693762	8.906887981004252E-5	8.113774020273913E-8	1.6727337803416291	-1115.2160547516348	104.50260108933202	40.71951351929137	67.98329127304821	269.89055713526824	848.5789390886325	241.06604587168454	4	54	3	13	61	35
948520000	-46843.198087130484	-45411.755117289096	-1431.442969841386	-45411.755117289096	331.3174543694233	0.4488895423106456	1.0598409843326424	0.04163029118881406	0.3719529853231919	0.05532771202108306	0.021292896640669925	0.047427565346078	1.872800604289212E-4	1.3394351135246554	9.227687680602988E-5	6.72250052654304E-8	1.520743314565349	-1111.9242808283352	49.03230841323192	42.94837011216708	63.28228772320916	221.0035116592444	852.0155889641454	290.02228843068224	13	21	26	7	63	40
948525000	-46841.35012352383	-45419.52170473344	-1421.8284187903905	-45419.52170473344	356.7278090106865	0.508823428457754	1.0598409843326424	0.03664745935764961	0.38398894478296536	0.05532771202108306	0.019608876388632852	0.04713359280308072	1.8418220570789217E-4	1.2887227003877886	8.874309836636814E-5	6.572399963435546E-8	1.578170929457369	-1108.730728933788	90.82363566068031	15.84413887786609	48.53445504490302	149.552309175228	1025.2621138337718	325.1201354749875	2	2	57	2	76	31
948530000	-46858.131855737316	-45423.12570458673	-1435.006151150587	-45423.12570458673	292.85279903110705	0.4892727167057659	1.0589211050714191	0.039415184782278415	0.38398894478296536	0.05532771202108306	0.023925881000232484	0.04713359280308072	1.8147972368254422E-4	1.3822665224220416	8.907316220420815E-5	9.499974248834087E-8	1.736577400646658	-1105.5706363001182	41.38215885062887	40.86269079253041	34.42132808327367	179.61808698602115	1122.9480665782705	339.7404068008715	18	21	23	4	72	32
948535000	-46832.27588686703	-45421.87336467641	-1410.4025221906165	-45421.87336467641	303.59902413741463	0.4892727167057659	1.0589211050714191	0.0406841961799216	0.3584547667281734	0.05532771202108306	0.023925881000232484	0.04397822274269803	1.906335180022536E-4	1.4163779345967547	8.730286474932888E-5	8.501269549402457E-8	1.7197188794203548	-1107.39127048018	64.21406224803134	38.98068277919772	217.106772709117	352.3704699066318	875.3949985591634	282.55176384403296	10	51	1	2	74	32
948540000	-46805.91362799004	-45416.659266055816	-1389.2543619342266	-45416.659266055816	282.4507031770187	0.4887666485447248	1.2146865164404708	0.0406841961799216	0.3584547667281734	0.05532771202108306	0.023925881000232484	0.03680612461082188	1.9117027229481284E-4	1.3083066747964918	8.933607902782478E-5	5.0118967948385E-8	1.5092335780295243	-1112.4244489134014	59.97018400746325	54.12848595947373	42.389461322053776	371.51678541077723	1002.0769323950449	408.0507648720247	23	36	3	5	65	38
948545000	-46782.231208224715	-45392.03314840961	-1390.1980598151058	-45392.03314840961	279.805774996495	0.5009869846663123	1.2146865164404708	0.0406841961799216	0.3505449257501626	0.0513858711300026	0.023925881000232484	0.03680612461082188	1.9805651240411564E-4	1.4266891863463111	8.624375475894845E-5	8.864296720368794E-8	1.7887855108917963	-1117.8375314129048	21.371120597371974	44.039024234451865	161.52366911053426	590.3756646393842	1225.8978251269648	407.22096937615265	15	44	1	14	57	39
948550000	-46794.556715554405	-45406.33769222833	-1388.2190233260797	-45406.33769222833	308.477638742377	0.5009869846663123	1.0564912419695138	0.0406841961799216	0.359781032845178	0.0513858711300026	0.016687415234255307	0.03685875099165779	1.928448776998326E-4	1.522923441682816	8.308691297439705E-5	7.788651851866619E-8	1.753794329165418	-1126.084530211545	18.698298699484667	52.227211914804286	179.87426037647657	549.3579028059761	999.0870729176471	247.9173459735115	12	48	3	19	59	29
948555000	-46799.19395905403	-45387.281928712575	-1411.9120303414525	-45387.281928712575	315.43451566622224	0.5009869846663123	1.1651606021982814	0.0406841961799216	0.365240398878507	0.0513858711300026	0.022535394256500908	0.04218720041724109	1.9212986996187235E-4	1.4418834626092236	8.472937505400795E-5	3.2406018417380484E-7	3.1063905098624955	-1141.6296110298535	149.37572674953458	61.70194860915408	143.64022675293353	434.5658204024973	921.7046319417799	551.8627530988643	3	55	2	9	66	35
948560000	-46749.44445609961	-45372.20819666544	-1377.2362594341744	-45372.20819666544	321.31965356752517	0.5000761765685322	1.2019517635953512	0.0388205425460271	0.33357626246788646	0.0513858711300026	0.02176866921927537	0.04218720041724109	1.8736376697887135E-4	1.5003717995617782	8.614391827458916E-5	7.871238659879083E-8	1.9071940141555213	-1134.0377038779357	40.700210586610524	53.75158900929519	171.61638566370104	387.33207008326036	1095.1326281551017	227.98034323447754	5	52	2	17	66	28
948565000	-46803.2328859414	-45395.488146846	-1407.7447390953998	-45395.488146846	326.73577137593526	0.5000761765685322	1.2019517635953512	0.0388205425460271	0.3488785133851907	0.0505486832135131	0.02176866921927537	0.03814686513099279	1.784142487723418E-4	1.3921492426581066	8.38941003756635E-5	5.762890459316813E-8	1.6567224119779476	-1140.180843712817	47.300926436449515	58.00464047662366	194.57118951941234	708.3556042718018	947.4305599173895	348.99229032018616	6	47	6	13	72	26
948570000	-46799.37327450334	-45396.13257824669	-1403.240696256651	-45396.13257824669	318.7037834054391	0.5000761765685322	1.2019517635953512	0.036923576647860085	0.34174649567644055	0.0488635195156945	0.023651084928441604	0.03646646469805468	1.838180189955388E-4	1.4036461754772553	8.855585783127294E-5	5.1017284722689256E-8	1.5421360950588054	-1130.8686868288173	49.67029809481605	46.758567718443146	43.89115267088482	390.3372988307862	1047.366448674333	268.77944240608224	12	35	11	11	77	24
948575000	-46807.55668874006	-45396.63030961224	-1410.9263791278138	-45396.63030961224	373.3485772324119	0.5000761765685322	1.2019517635953512	0.03964603285164205	0.3401760679092302	0.05881235956852027	0.023651084928441604	0.03646646469805468	1.8362049277159724E-4	1.3730436278920857	8.390497932904874E-5	4.8869741564866473E-8	1.5507730893233194	-1145.8926542162683	79.95760954913477	57.83280172934751	64.20107212806539	434.4114915914776	968.0043251766293	261.774792731695	29	23	7	11	78	22
948580000	-46820.910329678256	-45389.184237472444	-1431.7260922058135	-45389.184237472444	412.8493819967888	0.5000761765685322	1.2019517635953512	0.03964603285164205	0.32422524632967176	0.052291469502075326	0.01722654335572009	0.04516378157805157	1.775645638839235E-4	1.3241544159219492	8.252769634964337E-5	5.031161080283845E-8	1.5283824609077055	-1137.0017704061813	62.7755760996266	77.70866701486639	316.7922641099715	661.9029788680443	1083.211715406446	256.33802624867326	56	2	10	23	55	24
948585000	-46847.286972922666	-45403.53706035456	-1443.749912568106	-45403.53706035456	340.904844817619	0.5000761765685322	1.2019517635953512	0.03964603285164205	0.32422524632967176	0.052291469502075326	0.01722654335572009	0.038068859015734556	1.8185110632144998E-4	1.4027616750221639	8.573703565906618E-5	1.1155436929533775E-7	1.913607193618699	-1133.8919711453598	42.520026073514465	72.43486560973314	300.6257146354308	1054.70185232087	1016.6804512414047	200.6830370784774	33	24	4	32	53	24
948590000	-46827.635058516054	-45403.695675701	-1423.9393828150564	-45403.695675701	330.163869596269	0.5000761765685322	1.2019517635953512	0.0361009193443157	0.32422524632967176	0.052891275556221334	0.019899414901876855	0.04446709369093493	1.7916479655046447E-4	1.426799032867844	8.321855543067873E-5	1.0179969946022544E-7	1.9614335164472037	-1129.1144228705564	34.8552599365399	37.53577339691895	109.12280404012321	775.1655884450362	974.5877756598566	209.003794724184	28	24	7	51	37	23
948595000	-46838.33438183019	-45400.52326498371	-1437.8111168464768	-45400.52326498371	417.3890673942752	0.5000761765685322	1.2019517635953512	0.03452673668132731	0.33481306715779136	0.05372522977601596	0.02221832534177501	0.04446709369093493	1.9120707050748056E-4	1.397396651105287	8.946283777423603E-5	1.1077307665543861E-7	1.8109210888934313	-1125.1503654413223	55.01138303986118	125.58110963200832	529.9467674805948	1214.5286798637615	615.2025884236199	250.69848398164524	55	6	1	62	25	21
948600000	-46884.43567312016	-45407.7208465914	-1476.714826528761	-45407.7208465914	398.8850828553436	0.5000761765685322	1.198977448195611	0.036310682031392545	0.363781479432165	0.05330158871744423	0.021349801041947083	0.04446709369093493	1.8188891660554695E-4	1.3414119447205322	8.516872127750725E-5	1.0573874773127688E-7	1.712131991943541	-1125.3327474591997	61.16448304023709	122.21841871116312	775.9303557788437	784.6167691884621	543.650392040194	227.2386221846521	50	13	16	51	29	11
948605000	-46855.88271983658	-45405.37501899812	-1450.5077008384635	-45405.37501899812	368.1437577089193	0.5000761765685322	1.1279620787524984	0.036310682031392545	0.363781479432165	0.05330158871744423	0.024234400471130416	0.04446709369093493	1.8047455451154215E-4	1.3350024493055013	8.398711508875635E-5	1.1832074770911381E-7	1.8931884999820956	-1125.7074623752762	31.703311002394248	79.17898500661845	380.1800521827477	1040.6930528599762	467.5613022921023	157.29737293566677	47	13	9	62	30	9
948610000	-46801.45704219691	-45390.46280674615	-1410.9942354507577	-45390.46280674615	378.87305505832234	0.5000761765685322	1.1426878965219824	0.03871942408596032	0.3609457036376496	0.05330158871744423	0.024234400471130416	0.04446709369093493	1.9406920373574705E-4	1.4539698883339431	8.596841436691749E-5	1.120718787057873E-7	1.88769770969657	-1122.101372291652	57.94022589213525	101.15438740791464	705.5129373204928	918.2478896133384	418.0356716346172	218.86961578924985	48	13	21	64	13	11
948615000	-46823.95323100802	-45418.53298573025	-1405.4202452777654	-45418.53298573025	340.62153777437317	0.5000761765685322	1.1426878965219824	0.03871942408596032	0.3235917254628203	0.0545209835842905	0.02030935749955579	0.04446709369093493	1.9939747556080753E-4	1.3879479023634946	8.836670433009833E-5	1.1744200753095737E-7	1.9551809431280671	-1128.132656917448	35.12695118802634	72.56391276609514	194.63981371541712	1052.8277274388233	646.3779326587759	94.97888133067077	47	9	5	85	15	9
948620000	-46794.9715222644	-45404.11481318786	-1390.8567090765393	-45404.11481318786	362.35833746275017	0.5000761765685322	1.1426878965219824	0.038357666984560834	0.3235917254628203	0.051807061418285796	0.02030935749955579	0.03293785625841147	1.9418617704043266E-4	1.4530840955918376	8.659165535636474E-5	5.948854323961956E-8	1.6137158393263744	-1130.2755920415634	50.1293564635044	71.63146011174258	107.59068832277245	923.86046677282	868.3896284400798	343.1412596113838	40	13	5	47	36	29
948625000	-46805.53092411893	-45415.63135580389	-1389.899568315039	-45415.63135580389	356.2585837843828	0.5000761765685322	1.0832511967184588	0.036949679863807566	0.35798101913326896	0.051807061418285796	0.03091865435962418	0.04736729621520602	1.8997705602885723E-4	1.3708800722219716	8.634964583371963E-5	6.104443226312313E-8	1.6144898860618255	-1116.460107017047	51.149486959382	45.06569710342951	137.77114128251358	754.0957301580014	1091.8482914857414	385.5598560832276	20	32	9	44	28	37
948630000	-46817.327957224275	-45426.43470859648	-1390.8932486277954	-45426.43470859648	305.1512692962082	0.47271809714128965	1.0832511967184588	0.04559279722124428	0.35798101913326896	0.051807061418285796	0.027350633595962407	0.03897619641667733	1.976854625011474E-4	1.4739123842559474	9.455162078884233E-5	9.310628806028998E-8	1.78969186059636	-1108.5184837910242	29.686987435330643	47.54687284943153	184.63038545837406	756.4425964039729	468.8142304361443	202.40110149900568	22	27	12	82	20	7
948635000	-46820.82452621002	-45412.59987002413	-1408.2246561858847	-45412.59987002413	311.3062754210424	0.47271809714128965	0.8449328435759531	0.04080097284651455	0.35798101913326896	0.05180833481365021	0.018629583058729794	0.03897619641667733	1.95291662002707E-4	1.3559507003861608	8.94601873009358E-5	5.149784691236178E-8	1.450531310864257	-1125.5921629013305	49.45683867370088	46.49140732544332	202.2095205236943	796.5735251464181	724.9395262962124	422.9144446302252	43	14	1	82	17	13
948640000	-46804.76116562492	-45397.35460064969	-1407.4065649752272	-45397.35460064969	271.4175238715742	0.45971346446085604	0.8962561608263817	0.04080097284651455	0.35798101913326896	0.051893901147254506	0.018629583058729794	0.04563034023582201	1.8598856407432023E-4	1.3501114566406973	9.16866143827368E-5	7.179957746819326E-8	1.6462809494931545	-1113.9440800541724	40.496318891519245	61.3910032002122	374.6274501417949	844.4074908903242	288.3541520680596	67.74019364814133	20	39	2	96	8	5
948645000	-46818.20042865755	-45388.583968447594	-1429.6164602099525	-45388.583968447594	303.935681531174	0.4433196141281909	0.8962561608263817	0.03618857111663862	0.35798101913326896	0.051893901147254506	0.019377957023207333	0.04717641169786373	1.7474927832281873E-4	1.3242019232863633	9.195581498456629E-5	7.266184616783569E-8	1.6537001662706756	-1115.4868964546986	77.00797922140137	59.57228524740756	278.81426743317104	675.3646895714596	224.0186352243612	175.2711330134448	20	39	11	90	4	6
948650000	-46813.84418779988	-45396.12156910622	-1417.7226186936605	-45396.12156910622	303.58969717473053	0.4433196141281909	0.833023636053944	0.038778694932698296	0.35708887878247486	0.051893901147254506	0.019377957023207333	0.04717641169786373	1.776058141694043E-4	1.3110949395541214	8.945961374727606E-5	7.494029501625936E-8	1.725153089112234	-1118.164127936845	70.28545559594846	44.63157027010087	124.22977709901356	784.6216748251724	124.36521118135683	159.5719121701509	20	33	6	100	10	1
948655000	-46807.03703617394	-45406.94080013464	-1400.096236039303	-45406.94080013464	267.17584518588217	0.4357342411244938	0.8248448525083886	0.038778694932698296	0.35708887878247486	0.043951908512449255	0.023263394347606728	0.0413545743949588	1.8017312051151111E-4	1.435578785916556	8.953627315859411E-5	4.5635243430058856E-8	1.4992308103705054	-1121.4709651168237	93.80422060058417	46.05336465669909	223.10211720443024	716.8692907523554	172.41923623769958	159.56435044371054	12	47	2	101	4	4
948660000	-46824.386747440396	-45395.993014689535	-1428.39373275086	-45395.993014689535	337.6700739981002	0.42731712392804144	0.7775367706306874	0.038778694932698296	0.33456807239865305	0.060312884467399144	0.023263394347606728	0.0413545743949588	1.8750433237528906E-4	1.3642180608700547	9.156567660207521E-5	1.0990589787803876E-7	1.9299243588540642	-1117.6198262647283	104.51433756653437	42.48322983903987	204.3543390033882	697.3558107351575	428.51275462111164	147.16069662478043	14	45	3	88	9	11
948665000	-46818.45757370281	-45383.01346202855	-1435.4441116742596	-45383.01346202855	323.6966315976762	0.42731712392804144	0.8694106940502948	0.03418371787187852	0.33456807239865305	0.04804052684999361	0.023263394347606728	0.0413545743949588	1.8162076871065715E-4	1.3816238448058942	8.785637971891421E-5	9.205867830280257E-8	1.748766318771042	-1127.178090870408	67.07955130854052	52.72942112686638	180.06224050555304	792.7984177003332	507.02750062762965	147.5739928886238	30	31	3	89	8	9
948670000	-46807.46220233791	-45390.86254465224	-1416.5996576856685	-45390.86254465224	361.17564399679156	0.467160523451319	1.0204927330845883	0.04082349330493524	0.35994489036871363	0.057746571923394455	0.020111705259436723	0.0413545743949588	1.8782943467498715E-4	1.4288365548084547	8.521565347497712E-5	7.434596540900036E-8	1.672352556219825	-1120.551904645274	72.22241956218359	41.10393796500539	199.77571373430982	970.7402485661926	396.2502686993256	197.89006157581954	28	32	9	87	13	1
948675000	-46841.695161883	-45421.94712442424	-1419.7480374587626	-45421.94712442424	329.1708841553181	0.4790929624508694	1.0204927330845883	0.04118215384195032	0.358703510799513	0.057746571923394455	0.020111705259436723	0.04497228947577827	1.870898266613868E-4	1.3650221589724436	8.42750036470837E-5	5.0243648809924536E-8	1.4768891885388769	-1136.1338477226057	67.11733268359228	48.342963706283754	401.96590943947666	1088.6500367399626	354.5466165123112	124.76140448164568	38	25	2	95	3	7
948680000	-46820.112795058994	-45419.314928670516	-1400.797866388479	-45419.314928670516	314.52579257460087	0.4790929624508694	0.9561632554179084	0.043254771723682736	0.358703510799513	0.046489889143936265	0.02056235206214477	0.043744686377903	1.7992565682088804E-4	1.332787398264722	8.115423753461892E-5	7.159032832309887E-8	1.8090430817735461	-1128.6677276897526	58.13396574964169	116.04464296777594	310.13554838193454	1042.8464644658377	533.7665926521515	341.67268923757365	61	3	2	77	7	20
948685000	-46813.40855280989	-45400.64121241062	-1412.7673403992662	-45400.64121241062	316.65660723968637	0.4790929624508694	0.9561632554179084	0.043254771723682736	0.358703510799513	0.05666571335483503	0.020069950217743326	0.043744686377903	1.9412968083131453E-4	1.3216524521501603	8.43350130713671E-5	1.330878836887454E-7	2.0928630536557407	-1127.497150274917	52.810471400031126	160.7912678346718	708.0189199675574	1103.009226988299	458.727155267137	105.16356206965833	62	3	2	88	10	5
948690000	-46806.95615998413	-45399.07088701407	-1407.885272970061	-45399.07088701407	331.8149313464279	0.45529871027710395	0.9340150877182191	0.030840164710493008	0.358703510799513	0.06313519787617462	0.020069950217743326	0.037498096177750954	1.872182820547998E-4	1.3649655003920853	7.74148008134108E-5	7.429686409290092E-8	1.734909008347373	-1129.5834941731116	48.634142856334456	92.17074837790862	105.49270354959842	939.6872271883715	607.9321479549512	123.54337863856175	50	11	3	92	5	9
948695000	-46828.83012552327	-45402.884472640195	-1425.9456528830763	-45402.884472640195	360.0066354318552	0.45158349679300114	0.9340150877182191	0.034206843117685896	0.3479103402577485	0.05630448187679622	0.019654121323522435	0.03680670270678482	1.8570329113361795E-4	1.3833150673724308	8.122546735100601E-5	5.457461675051807E-8	1.5583655740833453	-1139.1174040844417	56.38856269892116	99.30830390258662	165.8287108231935	927.4919170336808	313.19071702428874	93.13585769429756	49	12	1	90	15	3
948700000	-46877.72125137616	-45419.53987364939	-1458.181377726776	-45419.53987364939	364.6743269381169	0.45158349679300114	0.8167172124965596	0.03485794021098827	0.3479103402577485	0.047703124808704915	0.017964976428229376	0.03680670270678482	1.6807713905878243E-4	1.4255324122856097	7.834705228600476E-5	1.1043860169955874E-7	1.952695068258195	-1133.8958548043365	52.58180569436052	106.7453082143205	405.4830477149903	976.9777775427578	339.40026075108506	427.1079968238085	33	23	18	64	29	3
948705000	-46838.95200107271	-45416.21314108246	-1422.738859990247	-45416.21314108246	334.30276300405944	0.45669302948151047	0.9119981115669362	0.031795312783241526	0.3273771459959712	0.06343538130078062	0.017964976428229376	0.04152295769911542	1.7980682699397416E-4	1.3724460617981549	8.435127330766702E-5	7.619913278233736E-8	1.764920634981085	-1131.8169074334608	63.443365639056104	211.32624296591206	441.841854075153	1078.209313825891	474.09266441874166	464.3988145209196	59	1	1	86	21	2
948710000	-46818.18223690883	-45395.67731012093	-1422.5049267878985	-45395.67731012093	351.49506487262454	0.4381884473046823	0.8755824025428197	0.03743269516869439	0.36404688056186935	0.06343538130078062	0.02134803454103666	0.04152295769911542	1.965909792865188E-4	1.4324188093280765	8.357977517270117E-5	1.0690171324475191E-7	1.9471329538358626	-1126.6382110862116	45.73122944193812	444.743722207709	1325.9520256584158	1143.1870862362873	310.4490122699484	2.76966876861714	59	6	21	52	31	1
948715000	-46790.58147507037	-45388.31307853407	-1402.2683965363035	-45388.31307853407	346.76203129534883	0.4381884473046823	0.8208766265390641	0.03743269516869439	0.34926859597874765	0.04764765342754351	0.019027240538867375	0.04152295769911542	1.8852076945371972E-4	1.3642534468840224	8.389796917552315E-5	1.0763052462723383E-7	2.0964094051653768	-1119.3422957181165	48.141559709297866	269.2361136624757	882.6614683336254	1421.3752629934008	255.69928731063774	123.9190759876338	59	2	39	35	33	2
948720000	-46835.53069537304	-45401.024404156364	-1434.5062912166734	-45401.024404156364	309.6840423437276	0.45940267898555054	0.8204521854769086	0.03206319167691676	0.3458761931780562	0.06170864171888575	0.019605716502654743	0.04152295769911542	1.9208730316043723E-4	1.3931211325616177	8.227929897603705E-5	1.938530600659417E-7	2.397806159562026	-1134.1453109752374	57.4022255924383	226.00854012544255	674.3927786863097	2012.8852365751843	1172.7213919017358	613.0802212115887	58	9	45	17	3	38
948725000	-46863.39884124451	-45434.84549222034	-1428.5533490241698	-45434.84549222034	329.7735685841222	0.44734470860838643	0.8917009840685027	0.0340420052961017	0.3458761931780562	0.06170864171888575	0.02115043838168576	0.04152295769911542	1.7659206585178392E-4	1.390995673874132	7.86232585127925E-5	9.41673622997465E-8	2.1119164652037923	-1144.8722680688966	52.397565206544066	253.8744493585838	964.5356106601864	1769.2218968512027	1967.948467793043	227.78538254669888	58	10	39	8	16	39
948730000	-46853.150227219965	-45413.32750223158	-1439.822724988388	-45413.32750223158	354.92416385179524	0.44734470860838643	0.8628175833933859	0.03764739167521434	0.36460564235258797	0.06253398756088709	0.022370973671911702	0.04553205441366596	1.8706070335954808E-4	1.4326083172020936	8.170863991562265E-5	1.4713348242723876E-7	2.2134233147593974	-1147.4875580929943	74.40555776730245	300.6302972979617	958.267857978137	1519.7112239734	1082.2209074929272	402.31390939792414	54	21	36	4	24	31
948735000	-46829.19719093596	-45403.80155522396	-1425.3956357120014	-45403.80155522396	393.8093416055679	0.46823809432635155	0.8628175833933859	0.03945157565646645	0.36460564235258797	0.05730650037818112	0.022370973671911702	0.04553205441366596	1.7972033448249814E-4	1.3115633188013003	7.955481988732191E-5	8.365501580530553E-8	1.983583946425506	-1140.9848035476607	71.92023102860722	431.16507656197547	1099.3939319623064	855.8130550727875	743.824112720147	318.89750453658786	60	13	54	4	7	32
948740000	-46829.60024045544	-45404.75703880718	-1424.8432016482525	-45404.75703880718	435.6408262244268	0.4598848964096972	0.9742939020300693	0.038527726510108905	0.35026653678012354	0.05730650037818112	0.022370973671911702	0.04601898275693695	1.8687953730306677E-4	1.4219943928710237	7.865649402982371E-5	2.8065850411767643E-7	3.229456808310749	-1144.1846062719883	41.72092797976368	309.55306728319994	1022.1043985299406	1867.4614803141358	607.3404612751158	395.1753575262286	58	3	53	16	4	36
948745000	-46861.92052280617	-45411.00922396995	-1450.9112988362158	-45411.00922396995	401.55048656069573	0.4523528615496314	0.9742939020300693	0.03262583072207525	0.35026653678012354	0.05730650037818112	0.02207840123686063	0.04601898275693695	1.812469664392377E-4	1.4305143106754166	8.012368753264727E-5	2.458400170560079E-7	2.760516483767335	-1128.134957962053	58.3308547585053	187.80056677188094	942.4224399136698	1941.5479809407477	1521.4983446587075	374.0600339004113	60	7	30	12	15	46
948750000	-46874.5317920568	-45407.834694155405	-1466.6970979013965	-45407.834694155405	350.27165016776235	0.4565570252254366	0.9742939020300693	0.03262583072207525	0.38032068391738594	0.05223282504984583	0.02207840123686063	0.04601898275693695	1.7021935999564697E-4	1.3061123746766155	8.042945255177298E-5	1.7375574032449556E-7	2.4645343960187684	-1129.05971672768	52.3415081497811	297.5283847060786	529.6692605197177	1870.9534350520807	320.2802293830474	372.13148123560956	60	5	13	49	10	33
948755000	-46876.654428379334	-45425.58562325014	-1451.0688051291952	-45425.58562325014	368.76499463543826	0.42692519173769744	0.8103480380039754	0.03365453043134969	0.38032068391738594	0.06205159341516302	0.02207840123686063	0.04601898275693695	1.6353010289741924E-4	1.3723219100684712	7.85892308526626E-5	1.9945967964824373E-7	2.6763238278176833	-1121.0832136343358	44.826130233989076	278.53652932761497	737.3932103589611	1363.5890676208965	437.22002542155076	202.16386341495087	61	13	13	51	29	3
948760000	-46856.65056937828	-45402.40472880698	-1454.2458405713055	-45402.40472880698	357.911237711023	0.4209332056819327	0.7683290369564556	0.03365453043134969	0.35077939509172534	0.05541424979180812	0.02207840123686063	0.04601898275693695	1.7693931184041876E-4	1.5101271524640043	7.960008690006636E-5	1.4222955567098617E-7	2.1085809222902885	-1125.4264509228701	41.80622174639184	101.53698654028608	455.6113520460315	1320.3017314814415	440.66501217368113	372.7917628417016	54	5	23	50	11	27
948765000	-46859.39265427858	-45401.9676121566	-1457.425042121979	-45401.9676121566	428.3310311848556	0.4270651807589803	0.7683290369564556	0.04176258312066673	0.35077939509172534	0.05541424979180812	0.023964485000366804	0.04601898275693695	1.727442524485334E-4	1.3883083016879172	7.959755485170727E-5	8.513471823444446E-8	1.7304950409535595	-1123.6912247188347	36.43373512789613	241.20755650289507	417.4974468799294	1295.793383808358	270.99673043072465	355.4592352189584	62	4	11	52	4	37
948770000	-46829.18479073338	-45383.039378548645	-1446.1454121847357	-45383.039378548645	375.2548625325726	0.4270651807589803	0.7683290369564556	0.040089882688503574	0.3519500850789969	0.05541424979180812	0.019297766345584222	0.04601898275693695	1.6662921463256525E-4	1.386155080495485	8.172134501369405E-5	7.076838621332763E-8	1.7171348670170894	-1113.3262771030193	59.57205644789709	91.12948079369197	355.84716912809904	873.1938329132857	2156.775812532854	417.34374950394096	61	2	13	50	8	36
948775000	-46856.105198937556	-45399.98458332753	-1456.1206156100268	-45399.98458332753	425.75963626499777	0.4270651807589803	0.7683290369564556	0.037252589258232535	0.3789605831309676	0.046914365499541366	0.027369416463581236	0.05215408992223682	1.7291372262186322E-4	1.4032588438850533	7.52360387962102E-5	9.906810653006514E-8	1.9243820193384793	-1133.4517681876625	51.8583177880344	42.11615273904592	296.4592592963279	1044.6163019856303	1847.6368787146796	362.83344125742497	50	9	1	44	30	36
948780000	-46846.62923596567	-45405.59724030022	-1441.0319956654469	-45405.59724030022	423.89006387130416	0.434360250708677	0.8986986616102317	0.037252589258232535	0.35950067650738027	0.046914365499541366	0.02196250086798755	0.04605697911766177	1.711364826759318E-4	1.4024479904960554	7.298270198448386E-5	7.974429083143549E-8	1.773896716105873	-1134.9557546099086	132.71591885772875	30.1256210468939	87.49225301832696	599.819260345294	1231.2389104019542	428.2076092464259	18	42	1	12	55	42
948785000	-46836.84151230297	-45399.206415906905	-1437.6350963960672	-45399.206415906905	357.22740709226235	0.4673535363416228	0.9103399713790639	0.03744943806577904	0.35950067650738027	0.04983610972919063	0.02196250086798755	0.04605697911766177	1.7655658124945622E-4	1.4131836397264235	7.507710370805678E-5	6.261696154488149E-8	1.5785345239218902	-1131.6331882088584	52.677336066580615	57.16573925427387	264.6178376694083	388.27069520946253	1070.7203424868987	525.6028640930434	46	17	2	10	59	36
948790000	-46851.345542928466	-45392.111133855244	-1459.2344090732186	-45392.111133855244	360.75383977249805	0.4588403807143987	0.8681161752817992	0.03744943806577904	0.3450960792323323	0.04983610972919063	0.023819331267699268	0.04605697911766177	1.7739959503615906E-4	1.469221302048706	7.461127387037087E-5	2.0412763520275564E-7	2.4802326119156084	-1140.87862426296	56.53832996094393	49.27036077657389	48.62567376749718	408.7868134766199	862.0944222850492	570.3696275700079	28	20	9	18	47	48
948795000	-46857.38261289311	-45394.69296937061	-1462.6896435224985	-45394.69296937061	347.11912093308706	0.4336760783010051	0.8365755182410084	0.03744943806577904	0.3450960792323323	0.04164596370680372	0.023819331267699268	0.04605697911766177	1.8435311201697607E-4	1.398570617009875	7.976978180920987E-5	1.6091719825526475E-7	2.1336945225235393	-1140.3694177192767	63.677345067907964	55.52716909476064	34.910934863612574	199.14324751762277	1085.0105262879251	800.7485692927114	15	36	8	14	34	63
948800000	-46853.80090580923	-45391.82273131725	-1461.9781744919787	-45391.82273131725	318.6508277469211	0.4336760783010051	0.9178490646387605	0.03744943806577904	0.3712968090206372	0.05421494544384557	0.023819331267699268	0.04605697911766177	1.837964070493949E-4	1.4226728821824073	7.879766178286233E-5	9.928755489801478E-8	1.8987183889508186	-1153.4282401953267	63.70871271713773	146.53678024977566	372.27064925139155	511.0013245279985	1277.3661221383043	742.557494533219	55	5	4	15	36	55
948805000	-46874.88240940937	-45413.15736194388	-1461.725047465496	-45413.15736194388	315.53692659068616	0.4575257000544562	0.840345761240696	0.03744943806577904	0.3712968090206372	0.05421494544384557	0.022353850556793214	0.045854213318145466	1.692432276724053E-4	1.3465526679602973	7.509495078073197E-5	7.158639432476466E-8	1.7446358629777459	-1150.1904985304802	64.64712463643288	100.39665590561651	352.31670540955207	770.7538516460079	1713.0580888967559	786.2923554932403	53	7	17	1	15	77
948810000	-46881.20561983119	-45413.91373085846	-1467.2918889727289	-45413.91373085846	318.54095390445866	0.4532099935843083	0.9436973339206681	0.03744943806577904	0.3712968090206372	0.05421494544384557	0.02086616722011388	0.045854213318145466	1.7262664058462706E-4	1.3490925927145692	7.598327752350757E-5	9.239100842902931E-8	1.9376558838760929	-1154.4363760981003	74.6862014962367	79.95422236464675	161.52696261836493	514.0270910041772	1379.4702672742574	842.0100405939194	43	15	14	3	15	80
948815000	-46839.51106353124	-45397.694012126085	-1441.8170514051496	-45397.694012126085	352.5343581323467	0.4532099935843083	0.9436973339206681	0.043815662886026924	0.3712968090206372	0.05421494544384557	0.026381083042750303	0.045854213318145466	1.823220718442828E-4	1.3226748531665353	8.197696319076627E-5	8.792595034244815E-8	1.7659856334515527	-1129.256891019159	57.70728009007414	85.71756548868355	331.790863269925	822.1283799569735	1192.6267078087253	731.1703428174305	48	12	19	3	30	58
948820000	-46835.96819694801	-45399.20276706792	-1436.7654298800815	-45399.20276706792	341.7025662128488	0.45260300551011684	0.8727370396123442	0.043815662886026924	0.3712968090206372	0.05421494544384557	0.020113586844501444	0.03808980348697663	1.808095643043594E-4	1.3618604467937487	8.004823974698986E-5	7.180546795774618E-8	1.6520272010495924	-1127.385993481399	70.82942350568182	49.80198533624252	81.46008427490594	271.5024998505629	1115.646922512362	442.55340598662855	6	53	3	20	64	24
948825000	-46843.95900827518	-45403.07913634555	-1440.8798719296283	-45403.07913634555	395.11711525889984	0.4484673444653941	0.8919676708000436	0.0371094504451094	0.3307152835094198	0.05142549823295713	0.020113586844501444	0.03808980348697663	1.8035913374582146E-4	1.3234448980474103	8.222237211797405E-5	6.623145293006714E-8	1.5799667408959692	-1128.3589314351439	82.25155027699547	54.61114259170703	188.1141283528811	325.8517677112532	890.0545924098437	375.75674512754756	13	48	8	10	70	21
948830000	-46847.850984679746	-45407.65544552194	-1440.195539157806	-45407.65544552194	390.7725432161592	0.46885674447423703	0.8919676708000436	0.039529649583214005	0.3403143945604795	0.05142549823295713	0.02296895812780337	0.04757320451511706	1.6947138305708576E-4	1.3943202987724896	7.452449353415763E-5	6.401210037484612E-8	1.6613857033696433	-1129.786066863938	107.5694301761906	62.46000466496608	268.29525106840316	411.7154740716361	1242.5029887851324	438.5434736716947	9	52	11	10	56	32
948835000	-46861.814740918526	-45417.62203907601	-1444.1927018425151	-45417.62203907601	411.76790378509054	0.46885674447423703	0.995169387053259	0.042755659020429077	0.3403143945604795	0.05142549823295713	0.02296895812780337	0.04757320451511706	1.7395401251614652E-4	1.3494786646721864	7.986815577764801E-5	1.1944161494772134E-7	2.074171296992528	-1129.1573325597233	62.629184333136365	61.042690048979715	186.460099307836	572.1829721809785	1099.1439115245269	359.630253662923	21	37	3	24	53	32
948840000	-46870.34165224693	-45424.916650778076	-1445.4250014688494	-45424.916650778076	390.3674128502376	0.46885674447423703	0.9286499296483144	0.038498780252794816	0.33808584602492203	0.057112047084584616	0.018573472886355018	0.04200555594099635	1.723130120137217E-4	1.328884024467163	8.183172223817231E-5	6.016219244978526E-8	1.616063128913135	-1140.7105149293081	73.63004289388995	54.806203564451764	204.13862720472804	538.4826201495991	1173.4166299671792	414.7318910062543	10	49	6	15	59	31
948845000	-46885.305057214784	-45425.74096006359	-1459.5640971511932	-45425.74096006359	447.05328537771567	0.46885674447423703	0.9286499296483144	0.039412084587263016	0.37091526359781485	0.05846259495948186	0.018053897630792307	0.04200555594099635	1.641007036240541E-4	1.3764760715714623	7.889265823653614E-5	2.5784669033418865E-7	3.07221158512505	-1135.225406114017	111.18107504158802	60.69349225184137	301.8511570654464	338.0715334463955	1126.2886057182911	321.01182436090244	2	58	6	16	61	27
948850000	-46883.647363658754	-45436.97598819683	-1446.671375461929	-45436.97598819683	434.967281288893	0.46885674447423703	0.9286499296483144	0.03948182150127081	0.37091526359781485	0.05846259495948186	0.025109827478808557	0.04467329463849393	1.6193331081661022E-4	1.3968702658084053	7.510572194601482E-5	2.4774088656158745E-7	3.185824459375997	-1145.450208542338	195.3341160981675	58.26832310086477	287.35606326829014	413.1137844888882	1010.9026790584153	292.5958023632554	4	55	9	13	62	27
948855000	-46851.903964342506	-45422.67253136036	-1429.2314329821481	-45422.67253136036	351.0514098601867	0.46885674447423703	0.9286499296483144	0.03948182150127081	0.3593183996006164	0.0504855884071857	0.025109827478808557	0.03990697007621741	1.7237251224041286E-4	1.5238910398080718	7.868813672617109E-5	6.936164545513418E-8	1.8063157917412485	-1143.0880476865873	124.91776607351433	62.260352364356905	358.8390643221873	1285.4820043623647	1128.760578486235	365.6671199078347	18	42	20	8	53	29
948860000	-46882.01212299359	-45424.68591340487	-1457.3262095887196	-45424.68591340487	390.23409052315634	0.46885674447423703	1.008320948839194	0.03786968848137006	0.34681654775969645	0.060370029262636016	0.021773122392796624	0.04565307246214822	1.731744985493357E-4	1.4054884199513793	7.955196616709873E-5	6.630047963006561E-8	1.6536337151952463	-1143.1248600756098	102.77546395335261	93.48200787848151	388.0301022531357	751.0615071040448	1015.4261716914298	402.5621003029753	1	60	10	40	29	30
948865000	-46881.67655718199	-45410.965916311776	-1470.7106408702164	-45410.965916311776	426.9551602209876	0.46885674447423703	1.008320948839194	0.03786968848137006	0.36393580299213035	0.05740801810734032	0.021773122392796624	0.04565307246214822	1.6339397934711145E-4	1.4435884308528306	7.461849240421667E-5	1.1447901153543264E-7	1.9746682514336509	-1144.5178265945824	77.30977425316192	58.68884778563697	196.7972194379339	707.0563735336034	1169.828364879964	658.2340411492926	3	58	9	34	34	32
948870000	-46862.86623233922	-45400.758491101995	-1462.1077412372267	-45400.758491101995	420.03789220907856	0.46885674447423703	0.9253289943727175	0.041896171915528996	0.3728126238380611	0.05740801810734032	0.021773122392796624	0.04641773496785064	1.5093880342184905E-4	1.3213220813992113	7.281799118261436E-5	4.558667370510643E-8	1.5962081832617492	-1147.396310371571	95.68573817137849	50.277123488535416	198.90009080061472	788.9235036812205	1329.7454473944097	457.3475175064396	15	39	15	20	46	35
948875000	-46855.38303589491	-45411.85161025634	-1443.531425638575	-45411.85161025634	441.40378238941935	0.4593372799870567	0.9401671310792488	0.03841214209692413	0.3568222171767617	0.05740801810734032	0.021773122392796624	0.03643893529584836	1.5168251474292213E-4	1.346908078045567	7.053206671324323E-5	3.490577554111884E-8	1.5032453095464586	-1155.7733577111167	73.82878357835396	54.15727825392033	296.1648773095081	705.8582362617408	1123.1443406942021	544.4369942773162	42	17	17	3	63	28
948880000	-46864.5527243156	-45401.17793893189	-1463.3747853837094	-45401.17793893189	469.2481547398708	0.4593372799870567	1.0200956711060731	0.033388238858973796	0.3568222171767617	0.05397244887448919	0.021773122392796624	0.037025775176782245	1.6314166536263644E-4	1.4202858924700654	7.441254766819922E-5	4.847447250142454E-8	1.5439151851195716	-1156.4955852893422	72.59270623799519	93.87764535198686	331.26853320043506	417.95442001654794	863.3341867994584	509.985055269652	24	35	17	2	74	18
948885000	-46856.498586868904	-45405.79916604635	-1450.6994208225483	-45405.79916604635	343.26985705939694	0.4593372799870567	0.9675471003340792	0.04302030947377508	0.3568222171767617	0.05397244887448919	0.020331271474677122	0.0418115689590347	1.6007826599445652E-4	1.4255379194721343	7.693381724026903E-5	4.046883430679845E-8	1.5233243578154112	-1154.9849996972162	128.86489983256837	60.44307193144708	387.1592982911921	862.7460050861379	1072.7459519630956	175.31993903982752	13	46	22	37	45	7
948890000	-46889.047665663034	-45420.34437064571	-1468.7032950173198	-45420.34437064571	412.22743363281967	0.4593372799870567	0.9757128735148147	0.03422083189476543	0.3268979750936326	0.05216874915371716	0.02332848094823106	0.040837626027418764	1.430342715947396E-4	1.2986422954386463	7.027117795783048E-5	5.2177765960332994E-8	1.8624433464908314	-1173.094020869734	306.09816136586664	110.28978183766971	318.3239730831279	1289.8270371760145	814.8178781749244	105.48285091551347	6	51	23	67	17	6
948895000	-46887.3713080699	-45407.42780472266	-1479.9435033472412	-45407.42780472266	465.40890434818124	0.4481350804129024	0.8475135014530057	0.03432437568290592	0.34200408863476833	0.05216874915371716	0.019613263313975227	0.04226002221727143	1.490098187880222E-4	1.3696539120907048	7.191366044673834E-5	8.253319691493799E-8	1.9486355521896876	-1173.585257967439	65.80580647758283	82.31694389240818	561.6457990132118	1199.762353834777	509.24585792674463	371.1570335375588	5	53	14	71	22	5
948900000	-46855.985711078916	-45392.01456705456	-1463.9711440243589	-45392.01456705456	419.1499097012447	0.44396673029758194	0.8313509432264685	0.04058759555144028	0.34200408863476833	0.05216874915371716	0.021574005645320214	0.039915517118737934	1.504777931760066E-4	1.3237128119681096	6.916425208694368E-5	4.226556463836735E-8	1.6123495030139297	-1177.8025459008948	50.625816423076586	129.63086166040426	497.8124318066075	1979.6048597804256	475.8790919886245	133.54843963978308	15	46	15	62	28	4
948905000	-46872.65520410756	-45419.17376123593	-1453.4814428716345	-45419.17376123593	457.7024912764451	0.4556463962375915	0.9293600837025825	0.04058759555144028	0.34200408863476833	0.06268187851366964	0.017636479601377927	0.039091370144818026	1.5222371993820396E-4	1.331819628614028	7.027484257158105E-5	4.7536195990722434E-8	1.7043274205426429	-1172.407288037856	120.51289005060968	70.8633959132651	196.1010034906159	1041.656276241244	413.88654273644454	385.55896480269956	18	42	1	78	10	21
948910000	-46874.470986276625	-45425.18749470445	-1449.2834915721728	-45425.18749470445	427.51192051929127	0.4556463962375915	0.8012254951610362	0.04058759555144028	0.34200408863476833	0.04850126006552244	0.017636479601377927	0.039091370144818026	1.477433658654841E-4	1.4553307945201563	6.93108364691198E-5	5.083785009070569E-8	1.767545447680824	-1160.577926416654	107.66639207494981	43.035628957200274	109.99674372098646	889.4028815618207	330.6520028700529	416.2421951676037	24	36	1	87	4	18
948915000	-46869.57406938455	-45406.35689882135	-1463.217170563197	-45406.35689882135	382.65442080840955	0.4365441636712948	0.8012254951610362	0.03923451541743912	0.34200408863476833	0.06721765926905622	0.020650727595799664	0.0413297828976491	1.5403705881328688E-4	1.4712355721257968	7.496043568829364E-5	5.570560736169755E-8	1.7873196932262125	-1169.1398947170674	121.1379508659615	36.51015405740919	190.20620526015028	1089.320249523975	681.8045162887647	605.3264378100348	20	41	1	76	2	30
948920000	-46876.406859668146	-45415.24121161061	-1461.1656480575314	-45415.24121161061	414.58278506742647	0.45305607102246653	0.8012254951610362	0.033383952548841515	0.34200408863476833	0.05313249826067315	0.025522633184006056	0.03412931627301548	1.3870870636390902E-4	1.3659837402345345	7.320808403774872E-5	2.757563825134005E-8	1.4199889292862389	-1158.95700974716	90.9662207865637	37.50756957577218	293.45907045954647	749.7594759672553	471.6827275189033	237.87428655772462	40	16	14	92	1	7
948925000	-46912.245449714595	-45413.54477167108	-1498.7006780435167	-45413.54477167108	472.09933858693887	0.4517627543055815	0.9161657500385675	0.0375707732104261	0.3335797710681741	0.06307440985607837	0.025522633184006056	0.03763641600859535	1.359711126018226E-4	1.4038536627027343	6.959028570985918E-5	1.3244178833203833E-7	2.521253718396376	-1165.9533241734168	127.09030974562003	50.544108729233635	213.88421400821673	956.4337268560255	466.67763159408173	119.23421993774988	47	12	15	77	18	1
948930000	-46936.06926800538	-45429.37973662631	-1506.6895313790747	-45429.37973662631	426.2685039852011	0.44853948567745533	0.7965411012913342	0.0375707732104261	0.35075300262467496	0.04552929693309658	0.021024698540253583	0.040779809202072956	1.3994954630385523E-4	1.3434768368925794	7.420906891358535E-5	6.002637067175919E-8	1.7000437687557504	-1162.4227511461884	83.86558421706526	308.59144053465786	443.84896297711674	720.7535633239787	202.3781328142664	150.99252761848103	58	4	24	79	4	1
948935000	-46918.50448179655	-45423.82623038857	-1494.6782514079837	-45423.82623038857	388.87263357832575	0.45317262501006583	1.015208688777623	0.0375707732104261	0.3435395948375049	0.06321310586669168	0.021024698540253583	0.03889895534795322	1.3605439243272012E-4	1.3343013594222364	7.412406809316955E-5	8.507828841659964E-8	2.113097578420397	-1162.5383208497728	84.13804806383831	190.2641871902757	738.8724160007804	916.8407573116453	871.4176413455363	52.35189439691001	59	12	7	81	6	5
948940000	-46905.31100660065	-45402.62647962445	-1502.6845269761964	-45402.62647962445	381.97558501839075	0.45317262501006583	0.9537239058618788	0.0375707732104261	0.3435395948375049	0.06255675366814661	0.02063521069654663	0.03624748742610195	1.2936158418799256E-4	1.3661159826045046	6.690782810108434E-5	5.081898285911021E-8	1.7738123951644358	-1180.5446309333804	80.39680730488828	252.6457570211412	803.3226181134223	1147.5887240568939	903.0649208983984	119.23777599920578	58	7	22	75	5	3
948945000	-46896.1988320631	-45390.04940510454	-1506.1494269585585	-45390.04940510454	390.1272757224297	0.47309729881293766	0.9470271066423968	0.0375707732104261	0.3448408956748568	0.06115821144777718	0.020952156913974805	0.042055742428304344	1.2834225314486172E-4	1.3287517842909158	6.817246875669135E-5	6.597980482771774E-8	1.9188480389049969	-1165.1868472624683	82.37316728025318	408.2268827009084	1157.970321388518	1010.4962383385443	809.4176943886511	171.30801986673902	58	11	36	35	26	4
948950000	-46912.34672178524	-45427.32742050979	-1485.0193012754432	-45427.32742050979	353.0005623326061	0.47309729881293766	0.9470271066423968	0.03542921613977378	0.3448408956748568	0.06115821144777718	0.020380353920461967	0.042055742428304344	1.3007502519711385E-4	1.3007870344058492	7.228588079756724E-5	1.4286212209764714E-7	2.8741430344421985	-1165.3206856636275	78.75356984947909	346.8516172566147	966.0005335323312	1556.651748722127	793.8759760653172	194.45007516099872	58	17	33	17	41	4
948955000	-46892.402575957305	-45411.24126941619	-1481.1613065411132	-45411.24126941619	362.2287276269242	0.44821684807890955	0.9686129653076416	0.036198265607074585	0.3448408956748568	0.054512900426314785	0.020738707461550394	0.04264546485927423	1.356438029518257E-4	1.2783687518446907	7.152064688580616E-5	4.873375492800206E-8	1.8130814363430376	-1174.0639347995682	83.59171244270492	282.2687287947063	787.6984195854841	1964.4280037839665	703.2757556962013	165.51762247643927	58	12	43	17	37	3
948960000	-46876.49895030174	-45397.723383095974	-1478.7755672057658	-45397.723383095974	326.9572025705267	0.4864772051762675	1.0891522732089718	0.035487862332220066	0.3654231077156719	0.054512900426314785	0.020738707461550394	0.04428339313774727	1.372102126497757E-4	1.3369245412673656	7.43901074296468E-5	2.4916995332966933E-8	1.3895634773354328	-1174.512307557448	102.18961283150296	317.15783369287186	891.7041267894793	1729.7211848407367	524.751905019357	184.97836969918563	59	15	47	20	25	4
948965000	-46876.77924672792	-45401.97577143499	-1474.8034752929295	-45401.97577143499	328.1426542844902	0.4864772051762675	1.0891522732089718	0.035487862332220066	0.35411814095174665	0.054512900426314785	0.020738707461550394	0.04158064998098901	1.377924030194766E-4	1.3755800411213632	7.372223349186749E-5	3.341434356046903E-8	1.6152274823941526	-1181.8534972279929	65.50762390142725	331.24150894235044	1050.3512731669632	1951.2455008254444	647.4506994972636	44.9570960211299	58	11	39	43	15	4
948970000	-46889.35418363016	-45408.51070290267	-1480.8434807274884	-45408.51070290267	374.80967289387917	0.4864772051762675	1.0585158141786555	0.03393972586421311	0.3396323823361166	0.054512900426314785	0.020738707461550394	0.04158064998098901	1.3050765930935028E-4	1.4481933447537494	6.975220646029698E-5	4.998210675044286E-8	1.8310196630220243	-1181.3922550879936	107.2132974317086	135.36003777040426	628.0875006364237	1347.560005850915	743.7664654624325	74.90920334908432	57	1	21	68	17	6
948975000	-46914.358519792746	-45415.538634336255	-1498.8198854564876	-45415.538634336255	326.47115691712804	0.4864772051762675	1.1105587426071366	0.03611476155522138	0.3396323823361166	0.05551182471523095	0.020738707461550394	0.04158064998098901	1.3517657211095974E-4	1.4577876910545045	7.128058390739475E-5	9.383198301673133E-8	2.2352031128018637	-1175.0599414829314	76.83850195549871	170.5657591025705	668.1241715040791	1584.4738299567748	1069.5431975012289	409.4546611961157	59	7	3	69	7	25
948980000	-46854.10567251405	-45387.44759722324	-1466.6580752908144	-45387.44759722324	313.1504144555797	0.49449436477840747	1.1105587426071366	0.031563385066491326	0.32497901352456254	0.059092143523509624	0.020738707461550394	0.03891239146203352	1.3428580360828237E-4	1.427388449319972	7.124415685190894E-5	6.878919996190676E-8	2.1104405869689513	-1166.8717427485096	72.52258236862974	211.95026964966277	592.13599728894	1464.0462787995198	444.8207167362801	441.99300784386105	57	9	18	60	16	10
948985000	-46879.982663177456	-45400.89030081423	-1479.0923623632286	-45400.89030081423	317.3280811643165	0.43570244478070097	0.9015456042800934	0.04302957048730071	0.35800136018985834	0.051261621772198306	0.020738707461550394	0.03891239146203352	1.3436499388879325E-4	1.4149738691099065	7.106133450532313E-5	2.7665552718807763E-8	1.435845920342824	-1170.7653272251819	76.87015303246696	158.59640430025436	388.08585724370954	1824.5724695077283	331.76738456655113	61.68723480264017	58	2	20	63	25	2
948990000	-46887.94911207467	-45418.00770475056	-1469.9414073241066	-45418.00770475056	316.22544113543216	0.4586472130277487	0.9015456042800934	0.04302957048730071	0.3494549150131406	0.05133279701011718	0.020738707461550394	0.046003603870923754	1.3480840917160847E-4	1.337956308186946	6.619339796307975E-5	2.4509515310786894E-8	1.4816025123246908	-1193.878943168276	105.64013284507351	73.90867992617491	346.74578630109255	1643.6181885439696	399.19313218754684	33.104970614600035	52	6	17	64	28	3
948995000	-46867.191756785076	-45402.91652245204	-1464.2752343330321	-45402.91652245204	326.0342927645424	0.4586472130277487	0.9015456042800934	0.04302957048730071	0.38985627588813243	0.055638278884761624	0.028027697091872607	0.04329516727671519	1.3293395779484786E-4	1.4391556247925807	6.727880232779786E-5	4.3244263801540834E-8	1.8923432324587455	-1190.867961623104	77.6383946614948	402.61399848542	904.9079063344033	1434.4522317128858	587.9642802154547	77.37831924514256	53	12	30	46	26	3
949000000	-46879.214900690575	-45399.51175790788	-1479.7031427826923	-45399.51175790788	310.3058113121799	0.47410163745243683	0.9015456042800934	0.04302957048730071	0.37487892355886393	0.055638278884761624	0.025557618204779975	0.04329516727671519	1.2613127372752426E-4	1.3787498426474327	6.615514450034834E-5	3.192571024184703E-8	1.7126030995593584	-1205.0930433161723	136.2038464333143	412.17917146433683	986.8492498957314	2299.751092597028	499.8610304050303	8.705548695572135	54	6	42	40	25	3
949005000	-46859.904392329954	-45385.26793290619	-1474.6364594237682	-45385.26793290619	302.81976824631204	0.4523270797849653	0.9015456042800934	0.04302957048730071	0.363182286006989	0.055638278884761624	0.027422006713512945	0.04329516727671519	1.3144930382416446E-4	1.3204361980233046	7.154910276599984E-5	3.521851395131906E-8	1.6537196937309626	-1179.6275341639912	80.92965700304096	582.9817808190786	824.5529790165649	1292.096275535234	571.2864966081792	32.65315271076277	58	7	32	48	21	4
949010000	-46870.44695588576	-45387.99300120614	-1482.453954679624	-45387.99300120614	307.7696268836949	0.45041175372328807	0.9015456042800934	0.037617031764593974	0.33845340133928775	0.053190011073658665	0.025913078803102518	0.04329516727671519	1.2462265457760906E-4	1.3469203969985808	6.634774639327617E-5	4.0081751325632285E-8	1.7529377179009895	-1176.3569941432074	81.89993758008846	280.40394776397545	797.7988518341987	1751.8136083639563	348.33123166085886	28.67640141533291	54	13	19	55	25	4
949015000	-46896.45309879342	-45389.59891188109	-1506.854186912327	-45389.59891188109	303.0031373210613	0.45041175372328807	0.9015456042800934	0.036488438054048826	0.39944964295730423	0.053190011073658665	0.025913078803102518	0.046205734760254816	1.1755422292008616E-4	1.3748755790385352	6.458251803213368E-5	2.7979363365258168E-8	1.5835441796604866	-1185.6632590105676	87.63781910412612	121.0435126117133	286.2250767017321	1378.3636355195533	512.3792391486801	105.19985986760653	57	7	9	69	23	5
949020000	-46861.22231437401	-45373.23661207693	-1487.9857022970818	-45373.23661207693	276.75224272072035	0.45041175372328807	0.9015456042800934	0.036488438054048826	0.3741849872824311	0.053190011073658665	0.018423461587293744	0.046205734760254816	1.271786254338518E-4	1.3433171473823324	6.89862320007499E-5	4.191366655519078E-8	1.690070847980262	-1166.3427942012981	89.4998631656736	115.89985241658763	336.690104483898	1424.657212875263	318.50773658414687	50.41598264901601	49	9	15	68	24	5
949025000	-46880.23432672727	-45397.3656018258	-1482.8687249014783	-45397.3656018258	277.71610619319506	0.44476913181789196	0.9056760806391013	0.036488438054048826	0.34818946079240654	0.053190011073658665	0.02661105621969539	0.033379040264310905	1.3031188634439342E-4	1.3355836236526937	6.894849934844338E-5	2.9424353019171253E-7	3.9015488573629566	-1167.4295253533248	67.43427659878984	119.90067226490227	440.9936966344252	1616.2499304866442	368.4758154410792	79.6541437207773	53	7	20	60	25	5
949030000	-46916.86643726892	-45419.2656048674	-1497.6008324015188	-45419.2656048674	297.7679421636216	0.4657702774592834	0.9056760806391013	0.036488438054048826	0.3530186648107668	0.050980136361050685	0.02661105621969539	0.05179843390979431	1.1929748324472263E-4	1.2380640645140792	6.673229449631329E-5	2.4586993848264598E-8	1.4679464652548344	-1177.0834768688721	76.07662180226498	183.03280115111593	514.5508022570683	1569.3532575756033	509.2357806354026	52.40667118071643	55	5	24	53	26	7
949035000	-46918.46198700577	-45421.947284942085	-1496.5147020636873	-45421.947284942085	337.7130308396836	0.4506798709973331	0.8438185032735424	0.04092224274098649	0.36726861302726443	0.050980136361050685	0.02324526153082555	0.05179843390979431	1.1845340617152998E-4	1.343817959956509	6.75383610903028E-5	2.761027351004006E-8	1.6172830310230006	-1191.7874257611697	98.82962550075692	258.7737273098249	934.2658492104118	1925.1626488063066	484.1188219980029	162.80100214056372	56	25	3	59	16	11
949040000	-46942.04138031011	-45434.5045129171	-1507.536867393016	-45434.5045129171	289.60358924039673	0.4523318654102598	0.843955846542725	0.034604833194691244	0.36726861302726443	0.050980136361050685	0.022748069610028322	0.05179843390979431	1.2144835508487759E-4	1.2686443378823482	7.059528932500801E-5	2.986688533725281E-8	1.562489345674075	-1184.0588506441675	91.84588853010229	352.98667039343843	816.0188636971783	1339.9155763742958	372.4161704289903	237.71358739694418	56	28	11	57	12	6
949045000	-46921.535455900754	-45410.51356637431	-1511.0218895264422	-45410.51356637431	341.5643649774329	0.4523318654102598	0.828929086973019	0.037658847032622414	0.36726861302726443	0.050980136361050685	0.022748069610028322	0.05179843390979431	1.2176029200175935E-4	1.3032522320077045	6.746533103723974E-5	2.2248981288972053E-8	1.4063069767893057	-1186.3325956157155	102.79849589125001	365.9712815484974	950.0313030774345	1486.6098790350575	634.3108381439743	112.79677878010547	58	25	2	54	23	8
949050000	-46891.05752295771	-45408.0831303942	-1482.9743925635082	-45408.0831303942	282.3773568810866	0.4523318654102598	0.8914038501152532	0.037658847032622414	0.34804159081538644	0.05758367406334846	0.021933728946081702	0.04994943104565228	1.2507862962931243E-4	1.2887914171586619	6.825063232703733E-5	2.589967845753101E-8	1.555767310629947	-1184.9896491291393	84.66235357674194	359.65498792701936	1495.1949161848709	1730.6979650907356	602.4185285899648	33.03107315230067	57	25	32	30	23	3
949055000	-46890.524420265036	-45407.04087094157	-1483.483549323465	-45407.04087094157	312.507297082536	0.4651738804468571	0.9772209180375164	0.04099864727054513	0.34804159081538644	0.052307834096731946	0.021933728946081702	0.048340602899827	1.2847392490354033E-4	1.386641749396254	7.149867560203234E-5	1.2428563094558098E-7	2.860425906233293	-1173.4147074234838	84.58825805983528	538.0515709225458	373.8163972696219	1468.069254702495	278.55196433382093	323.6339910416191	59	13	8	67	16	7
949060000	-46893.20005039003	-45389.865946147256	-1503.3341042427678	-45389.865946147256	266.47376717361647	0.4651738804468571	0.9772209180375164	0.04099864727054513	0.34804159081538644	0.06497457494671807	0.018297926452692063	0.04170264210984555	1.3181152712918952E-4	1.3068658411000436	7.418380976805651E-5	2.7420465186143884E-8	1.4140055167427368	-1177.4424600004663	68.70998521770143	330.34744731460313	606.1774726497159	1416.6682077321536	393.48273510012314	101.53881242806519	59	14	8	64	19	6
949065000	-46896.48390940441	-45394.363069787614	-1502.120839616792	-45394.363069787614	274.26699115372674	0.49096899149144446	1.0263812206555485	0.04099864727054513	0.3293161964869764	0.05361763818085201	0.018297926452692063	0.04170264210984555	1.2144215492803163E-4	1.3340571423287075	6.851470150411618E-5	2.902219607012235E-8	1.5518948402084285	-1172.7774745612298	86.75606154214502	446.8031518285214	1063.7262031491318	1571.2867846683803	742.1701331127877	109.1714819268135	59	28	2	45	29	7
949070000	-46897.38142397149	-45391.60354178175	-1505.7778821897466	-45391.60354178175	288.70283747892944	0.4504705061789755	0.8852163362135306	0.03750379740538368	0.3293161964869764	0.05361763818085201	0.018297926452692063	0.04170264210984555	1.2648220871762383E-4	1.2762552926244655	7.237524359318142E-5	4.2385473687741745E-8	1.6391170291638315	-1150.8950619856628	72.94843278947117	397.37218038288574	891.3125077142969	2303.224596127585	789.249195327961	163.35137538483286	59	29	18	25	28	11
949075000	-46870.25885306589	-45395.99921737831	-1474.2596356875774	-45395.99921737831	318.4086687212359	0.4386271508830378	0.8348740541452557	0.03750379740538368	0.3788812309136958	0.05361763818085201	0.018297926452692063	0.04170264210984555	1.2838566052651295E-4	1.3290468966264237	6.965123269724322E-5	4.325630359600907E-8	1.77585017105125	-1163.8470255570762	82.53833527065122	504.73852081794286	1432.303761828288	3087.3981377911778	998.4455116775979	157.7394949671895	56	25	27	15	38	9
949080000	-46887.73873696266	-45414.17150470665	-1473.5672322560101	-45414.17150470665	290.8088113354071	0.4311918557137865	0.6886343046315206	0.03750379740538368	0.3788812309136958	0.05611157069537981	0.020584288783006433	0.03998776171141722	1.215476817947135E-4	1.347819435394911	6.664220183094684E-5	2.385793216242802E-8	1.556349896897682	-1188.4408213344175	101.1259108980547	573.9098532238539	1150.5801176056164	1347.250360748965	1260.4982426429517	268.2916395853	57	20	37	21	26	9
949085000	-46907.57388194196	-45414.320235802326	-1493.2536461396335	-45414.320235802326	269.7207753471082	0.4153696707373652	0.7435063557510777	0.03750379740538368	0.3788812309136958	0.05611157069537981	0.01881164442370137	0.03998776171141722	1.235284785136765E-4	1.316171341818538	6.921092469050544E-5	2.627451246667963E-8	1.485211061692015	-1179.5932039013373	74.58787519860681	262.22345478029774	827.4468729816401	1601.8096997147445	1069.0919650078733	61.287744125449684	57	2	32	21	52	6
949090000	-46921.29296353172	-45424.19844434692	-1497.0945191847977	-45424.19844434692	280.40061416436185	0.4153696707373652	0.7435063557510777	0.03750379740538368	0.3788812309136958	0.05548536561690327	0.01925218723844246	0.038453568548565	1.3152806020557664E-4	1.3424386849678935	7.229177927285512E-5	3.135737925128579E-8	1.5324598677635453	-1180.7429199317507	61.72234499484885	313.0557806491019	1089.0275210257028	1342.4166619485284	710.7644062402999	272.8141137584267	57	2	41	35	25	10
949095000	-46874.97797348467	-45406.4899803757	-1468.487993108964	-45406.4899803757	273.66234858968784	0.4153696707373652	0.7435063557510777	0.03672413047458378	0.3818911053238386	0.05548536561690327	0.019397193145125433	0.03858196338498696	1.292927221488797E-4	1.3649828347538664	7.203046493936584E-5	2.1894186543198418E-8	1.4127110114203036	-1171.7974266677397	96.99778591344212	332.0449070827025	1274.7406286985429	1577.1859620616517	642.5797334366994	71.46399416835033	56	18	26	45	13	12
949100000	-46907.25868298416	-45418.98183783149	-1488.276845152672	-45418.98183783149	282.18927563265544	0.4104969470302306	0.7435063557510777	0.03567374369102284	0.34877276318821565	0.06367988012948297	0.02416684025566293	0.03858196338498696	1.300696714915555E-4	1.324988229246334	7.369968414869043E-5	3.107207562587138E-8	1.5294704688184728	-1167.3336346256035	65.74750742654962	478.05502445726813	1509.0775595330706	987.7056916050885	1060.0070775441206	74.77250652630892	55	26	22	44	11	12
949105000	-46901.833744349315	-45413.74077434352	-1488.0929700057955	-45413.74077434352	265.8545287899952	0.4104969470302306	0.7348228309380531	0.03567374369102284	0.36744380731896475	0.05463613769242758	0.02416684025566293	0.03858196338498696	1.2864685616277842E-4	1.3459072350242203	7.468852118479519E-5	2.343118038309489E-8	1.4115128054697792	-1181.1705792969174	87.8092651757913	328.4195406343789	717.7764001607219	1206.8729816030566	1099.1643901957048	147.70716122917435	55	1	25	47	31	11
949110000	-46896.27621123163	-45411.75248716906	-1484.5237240625647	-45411.75248716906	262.8978550927608	0.40099661291416827	0.7348228309380531	0.039842479824167554	0.336319284253613	0.05463613769242758	0.02209933681959879	0.04078243578758861	1.352841251876351E-4	1.3397136793119935	7.779166582202031E-5	3.483996520354358E-8	1.5441929302106787	-1175.0677112876945	70.2150740817796	158.21652666260846	713.4158394876044	998.3470272766606	1118.3447124513702	77.46087973944692	49	2	18	53	39	9
949115000	-46882.00052470811	-45417.42884597021	-1464.5716787379038	-45417.42884597021	263.48964687226504	0.40099661291416827	0.7348228309380531	0.045042144716747744	0.336319284253613	0.05463613769242758	0.0218979936241626	0.04078243578758861	1.362839493286243E-4	1.3491521351876363	7.541785909707182E-5	3.543169241375463E-8	1.738013323128178	-1191.8660573268617	87.97444487972314	374.12382773977146	1194.332286846607	1187.5956010237358	1387.1307497947057	72.09933878340681	49	23	5	35	50	8
949120000	-46916.789963162104	-45420.55923533197	-1496.2307278301307	-45420.55923533197	273.11062432256944	0.40500289664623706	0.7348228309380531	0.045042144716747744	0.35324131606801534	0.06145062943407178	0.0218979936241626	0.04358883808982248	1.310645410964E-4	1.4124521474282599	6.811557460861677E-5	3.513275319213576E-8	1.7739491954890225	-1206.2154124770352	109.26536622674496	597.5610719127011	1616.9957422267587	1382.985271910294	982.8315202072905	196.19975859980656	48	33	6	52	18	13
949125000	-46895.933129387064	-45412.30683793472	-1483.626291452346	-45412.30683793472	283.80152676344267	0.40500289664623706	0.7348228309380531	0.031368481953577824	0.35324131606801534	0.05412008934099693	0.02502438072174258	0.04604596748895789	1.360356489252493E-4	1.2989746048748003	7.220699732089567E-5	3.006841428943901E-8	1.6163468091738948	-1208.361575735639	122.42882841032474	194.181322220688	358.00586239414656	1031.8252412688837	568.4333110783276	247.90128026670814	36	21	5	83	14	11
949130000	-46899.0903781756	-45403.63796278031	-1495.4524153952873	-45403.63796278031	321.325408260988	0.4034347760601735	0.7044743991954323	0.04063025438257812	0.35324131606801534	0.05726172755733165	0.0218993752539109	0.04604596748895789	1.3291218961462793E-4	1.2629259864360458	6.991333879698139E-5	3.642695957555241E-8	1.7519461174022375	-1212.1001904793745	121.75034904247465	326.5813627494958	573.8655267026861	1107.8709562865208	310.13578379727744	1022.510519893499	38	23	9	84	15	1
949135000	-46905.77124575466	-45411.09435182278	-1494.6768939318756	-45411.09435182278	340.35414227488195	0.3885095440553876	0.648299212661734	0.03532711214373147	0.35767263930191834	0.0569000118576579	0.0218993752539109	0.04351648399763786	1.2491066800060662E-4	1.2632697178767298	6.82248611192123E-5	3.8918790925134783E-8	1.7746623777767425	-1193.74808939773	86.08780894854796	69.31547387880372	515.2376161794906	1237.64412480202	285.80390851608513	124.16526794553297	27	27	27	73	10	6
949140000	-46919.37195222318	-45419.50772506036	-1499.8642271628173	-45419.50772506036	326.82527704970977	0.3721095905149981	0.648299212661734	0.04179508193597758	0.3600517811526956	0.0569000118576579	0.0218993752539109	0.04351648399763786	1.316468419375189E-4	1.2321821889928815	7.472475495716919E-5	2.861458309827439E-8	1.447489840411614	-1183.3763749672985	88.98353835261788	86.03715993441287	428.246398914497	1035.9102790902116	1299.4715257437936	239.58918110137117	9	45	21	52	34	9
949145000	-46925.75569581059	-45416.95326345897	-1508.8024323516229	-45416.95326345897	296.0635403485872	0.39335781456101176	0.6434455710227674	0.03852533961703333	0.3600517811526956	0.053099728406949126	0.02282398377730805	0.04351648399763786	1.2312397276200993E-4	1.2505589344277905	7.104205031264182E-5	3.443797020160648E-8	1.6335209287716566	-1187.1154710479493	93.50323198166278	103.84729016780547	376.83777981201195	1300.0519788803742	957.5782302180846	140.81043742973586	1	49	20	41	49	10
949150000	-46931.518373380626	-45436.913058834005	-1494.6053145466237	-45436.913058834005	292.1621717471732	0.3934365342291712	0.6937253004186189	0.03852533961703333	0.3411638494270357	0.053099728406949126	0.019952221522751883	0.03698063903619256	1.3154820909854086E-4	1.3822754624912792	6.796954351385996E-5	4.2880410838478427E-8	1.9144692125370295	-1213.9983372478762	82.7481397385984	94.40964456380898	269.60123406352176	1029.9852303729472	1587.9936304909547	364.89512958995573	21	31	4	31	74	9
949155000	-46888.8093220824	-45415.388266631766	-1473.421055450634	-45415.388266631766	296.53435580709925	0.3934365342291712	0.6937253004186189	0.03852533961703333	0.3499102501156777	0.05852859698418537	0.019952221522751883	0.03698063903619256	1.357176480153235E-4	1.2939992051367708	7.074301450700703E-5	2.8653620119616425E-8	1.6121538988120403	-1202.8866361852752	105.84089218331054	102.26028047596432	122.24771297278733	680.5319047235396	1678.09362059888	585.5317625400089	6	48	2	43	52	19
949160000	-46876.628657891255	-45405.78727760078	-1470.8413802904738	-45405.78727760078	354.1432522117678	0.3934365342291712	0.6937253004186189	0.04070202775255345	0.35399686760514937	0.05852859698418537	0.019952221522751883	0.03973025559263266	1.3668697207017244E-4	1.4011546969101698	7.070525622199832E-5	7.240968231111978E-8	2.2057803199111747	-1191.034716809854	74.571484652482	137.19119492403013	111.18223134687007	929.8971279589367	932.6464042173078	186.90799412605932	12	12	34	59	42	11
949165000	-46892.09845081216	-45401.03563253686	-1491.0628182753005	-45401.03563253686	269.9070365623477	0.39110536460238476	0.6937253004186189	0.033084345465909694	0.35399686760514937	0.05852859698418537	0.02178797329522644	0.03770247883011147	1.276807676429448E-4	1.3295502844977625	7.189837733138881E-5	2.9757569761595483E-8	1.5478401218254927	-1186.4746712996339	81.12619407495306	53.30780399374496	81.60128461856814	611.0203304367783	1061.9488728335944	393.22713471011116	15	1	41	40	59	14
949170000	-46868.32459426732	-45391.84434882817	-1476.4802454391436	-45391.84434882817	283.1894478353455	0.3974998485424705	0.6937253004186189	0.033084345465909694	0.3347261059778041	0.05908029452781248	0.02178797329522644	0.03770247883011147	1.3530110132203212E-4	1.410322740936271	7.438959604261814E-5	9.895490006222705E-8	2.5413965077119887	-1188.1656144301687	156.4271679210677	76.6104606817028	130.21985119452762	415.5499943242094	1072.3748685301455	367.01551636908926	24	7	26	8	79	26
949175000	-46928.34436843333	-45421.880029190914	-1506.4643392424173	-45421.880029190914	283.97389633257006	0.402005018652334	0.7726048736085657	0.03616043468890267	0.35003070803136216	0.054177970498143616	0.022749461470218193	0.042159409998060365	1.3354749923571153E-4	1.2474273613132396	7.370083129759229E-5	4.553058254835365E-8	1.661657065383582	-1179.7063174422512	296.82801156556513	72.30574148054288	63.44670085560151	272.9004387797729	1049.9359071878741	445.81298727159475	11	1	39	24	80	15
949180000	-46897.82660378657	-45408.109981205875	-1489.7166225806916	-45408.109981205875	323.4491264396292	0.4261315349132491	0.7726048736085657	0.03832329919880945	0.35003070803136216	0.054177970498143616	0.020413175715417075	0.042159409998060365	1.313775743298683E-4	1.2665021889650458	7.235468910653722E-5	3.939159090773009E-8	1.6634380279473606	-1179.353480479194	115.83332835255534	177.885346175404	59.81313009935957	153.2477789860112	1020.1099714490889	222.35708277948575	4	15	33	6	98	14
949185000	-46902.07667567972	-45414.31372273907	-1487.7629529406488	-45414.31372273907	293.2032496455703	0.4261315349132491	0.7584167765595535	0.038623374167211844	0.35003070803136216	0.054177970498143616	0.020413175715417075	0.042159409998060365	1.2628928275685482E-4	1.3671771393393573	6.960064019076712E-5	5.9004489258321276E-8	1.9742466988925134	-1173.3413095035216	134.30783566832892	77.18162551307248	66.36732367767435	226.6713418272064	1178.8073187899554	74.16380421174016	6	5	46	3	95	15
949190000	-46895.82295488711	-45415.881889172946	-1479.9410657141607	-45415.881889172946	282.2636264690713	0.4160167292145359	0.7584167765595535	0.038623374167211844	0.35003070803136216	0.054177970498143616	0.020413175715417075	0.04114460801300813	1.3405009572381769E-4	1.279496488714219	7.292195266657374E-5	5.224146998581276E-8	1.7599094873322643	-1159.97940613538	120.21772171668313	49.74093637680879	51.47469932585815	334.4306597571404	1259.6632151383892	181.2177110843053	3	16	39	10	89	13
949195000	-46872.239572510545	-45417.669122559215	-1454.5704499513326	-45417.669122559215	294.1522408773674	0.4160167292145359	0.7584167765595535	0.038830339800331994	0.35003070803136216	0.054177970498143616	0.020413175715417075	0.04114460801300813	1.3151590034385157E-4	1.3266440218729356	6.892473430755674E-5	4.756354584817764E-8	1.7860873600625584	-1147.661548222198	456.1807063379522	15.295957749571254	59.10968446252698	328.7266039529259	1346.470812050879	149.3177136597975	2	14	44	10	87	13
949200000	-46876.59550307109	-45418.99583869879	-1457.5996643722958	-45418.99583869879	284.8129350306234	0.4160167292145359	0.7557486722575587	0.038830339800331994	0.35003070803136216	0.05188725772191627	0.020413175715417075	0.04114460801300813	1.3637428057732652E-4	1.2838091397699252	6.913388325863156E-5	4.4343619453142216E-8	1.7868320175877166	-1159.5112068351934	358.64978549395164	59.089000264421976	52.49287659040749	275.93259656290354	1126.8106913519503	148.1089204791373	5	3	52	10	85	15
949205000	-46902.22337897445	-45424.22786442373	-1477.9955145507176	-45424.22786442373	282.7815623737642	0.40654072959759363	0.7557486722575587	0.038830339800331994	0.35962609640087934	0.05188725772191627	0.020413175715417075	0.03828211393609766	1.2972185241992717E-4	1.3569128266507664	6.621461933800139E-5	3.8019332260055583E-8	1.7170179197534372	-1177.7453542248593	152.85457752771416	154.805794635702	68.9541503467308	172.04419378234883	1397.1640143827608	150.9101422292693	5	2	51	13	82	17
949210000	-46850.08737426384	-45395.14321666339	-1454.9441576004542	-45395.14321666339	290.1487465161413	0.4104085937790818	0.7064017296910824	0.03682377985016703	0.35962609640087934	0.05188725772191627	0.020413175715417075	0.04100006674897541	1.3498563640863096E-4	1.291311924110788	6.594448300882437E-5	4.959462946267857E-8	1.919166918112879	-1179.2902565392253	125.87875124068925	80.42178256328936	86.0523565895258	233.301579462051	1198.7010501789364	196.2250349129584	5	6	48	12	83	16
949215000	-46857.11860997039	-45388.359974170206	-1468.758635800189	-45388.359974170206	275.12288930364804	0.38863720705173166	0.7069153607601316	0.03682377985016703	0.36690629275396697	0.05188725772191627	0.020413175715417075	0.04233393837113281	1.318147173034322E-4	1.2472564296183046	7.131783434962306E-5	4.448855715526613E-8	1.7980962620327579	-1168.4137667650893	200.972109739916	162.82514382805564	67.059404777242	164.33376139370586	1055.8000872023795	164.1730466250673	6	1	45	17	87	14
949220000	-46905.765391321	-45408.289122830305	-1497.476268490698	-45408.289122830305	270.9780865616137	0.4176332897940282	0.7837768839139303	0.0390725556887737	0.36810393912302125	0.053182151610149234	0.024993435199185905	0.04233393837113281	1.3587574805155628E-4	1.382691652351121	7.476790042929156E-5	6.827830245818763E-8	1.9514084178089022	-1173.2267340090834	129.8923477106959	147.19830855336548	104.64202427444573	227.32347742839102	979.6761607522043	150.31952130304904	14	6	52	1	87	10
949225000	-46900.276442560425	-45399.49269213806	-1500.783750422366	-45399.49269213806	273.9516668614112	0.38441653842267165	0.7208982429539627	0.04229507477175147	0.3598097764638492	0.06129855712244022	0.024993435199185905	0.04233393837113281	1.4098668758325155E-4	1.2919255416358422	8.157831016776984E-5	5.797775031964251E-8	1.6428618631024334	-1151.5201363211866	116.10991121895638	61.78726262303297	86.96026886841155	203.07505119260045	1182.782516551028	40.488889315308576	2	1	59	10	89	9
949230000	-46896.58601962689	-45403.06823770046	-1493.5177819264304	-45403.06823770046	280.3490098924032	0.38441653842267165	0.7020630081163787	0.04214119801584676	0.3598097764638492	0.057092257815438474	0.024890186468866565	0.04233393837113281	1.378219692610754E-4	1.3549556636666338	7.930803455677328E-5	7.150678866945747E-8	1.8346935791132077	-1132.4768635091873	228.20034766634566	41.62372264198415	69.46731155658908	358.1051140009296	1347.0609744424573	103.87907164309898	7	26	26	22	80	9
949235000	-46870.60019350474	-45408.96917890706	-1461.631014597683	-45408.96917890706	290.5448788774337	0.3701310116440833	0.6406449888888517	0.04214119801584676	0.3598097764638492	0.0567299747426482	0.02060094519827655	0.041787111394044105	1.4190836804885368E-4	1.2604746021705562	7.8049179605677E-5	5.137470411253171E-8	1.6945254156352578	-1149.0738751829163	119.2090333183137	53.87347954436656	64.98583811913721	217.73003562512443	960.9560188585214	118.29244749660442	10	46	3	8	94	9
949240000	-46864.96327625604	-45399.551684372964	-1465.4115918830805	-45399.551684372964	325.331284047733	0.36467305102450315	0.6320690896861322	0.03989584701823922	0.3598097764638492	0.05662851835481936	0.021368230627091537	0.041787111394044105	1.4432675763951928E-4	1.338963148808743	7.367738898442309E-5	5.997826509297811E-8	1.869808088005986	-1162.830467175557	134.10373728818874	53.35139212528271	287.4653638691033	730.100545313428	1026.1229690003393	69.59875796989776	14	45	4	7	91	9
949245000	-46860.54540139501	-45402.03285700741	-1458.5125443875934	-45402.03285700741	334.02744378269085	0.36467305102450315	0.643546451408685	0.03989584701823922	0.35732681024411544	0.04742583237501817	0.021368230627091537	0.04092243324724305	1.48123921784255E-4	1.3942985737483293	7.012173532068341E-5	5.3215971560481965E-8	1.7446348530877318	-1165.1110558751604	89.04394988549348	66.24787161107045	418.42221421859364	329.266909180345	1054.6922232069417	172.42958313866606	10	49	17	2	81	11
949250000	-46883.20715295523	-45397.16914332757	-1486.0380096276558	-45397.16914332757	293.73219844094785	0.3883426874288063	0.643546451408685	0.03989584701823922	0.35732681024411544	0.05713126787501013	0.022067166149973134	0.04092243324724305	1.4298436656335733E-4	1.3041788704277526	7.343707779223409E-5	4.8463083066442315E-8	1.6117325450175293	-1163.2671976179956	88.14667047923288	48.68597560795571	93.78867898139987	572.4545229838901	1181.3077397751654	129.9008291438906	4	53	2	11	91	9
949255000	-46879.89226325375	-45408.048022437535	-1471.8442408162168	-45408.048022437535	325.9066447837154	0.37411294562258285	0.6163103695418571	0.03989584701823922	0.37451125969309934	0.05713126787501013	0.022067166149973134	0.03795553879645238	1.495821627782662E-4	1.2960252121198532	7.241069047478101E-5	5.177064996656318E-8	1.6313256679876886	-1160.0259668373521	194.1478386726216	54.937678077065144	74.32428669731392	528.0993709537631	1225.8804568386518	81.15329478627932	2	43	14	14	88	9
949260000	-46883.31553151668	-45406.55627463316	-1476.7592568835207	-45406.55627463316	315.0045900104767	0.40500358868846276	0.717755973240864	0.03532293131430244	0.3494483461322379	0.05713126787501013	0.02108072196626857	0.03795553879645238	1.4142811328244162E-4	1.2924463902836736	7.057943216908271E-5	6.670737923056592E-8	1.9680696123294394	-1172.0473153605496	91.87089804037477	69.3916067679946	62.50578050754957	401.6792006268426	1153.9289601536752	69.97141027287013	4	37	18	9	93	9
949265000	-46891.23008462965	-45412.04123511692	-1479.1888495127291	-45412.04123511692	315.1220676462991	0.40500358868846276	0.717755973240864	0.03554720071854296	0.3494483461322379	0.053477392739651484	0.017787531151895557	0.04399633821475205	1.4596575171258624E-4	1.3229997789562027	7.409100154121806E-5	5.345065457541391E-8	1.7199326533475348	-1172.416606821397	101.40539336937054	74.35654473591606	279.461525618567	599.7576832481951	839.9258902528792	279.3647059641439	20	40	1	7	93	9
949270000	-46888.87324430775	-45426.62777966641	-1462.2454646413462	-45426.62777966641	314.8783672665465	0.40500358868846276	0.6770517877786073	0.040763366060599625	0.35446143456353685	0.05851539743703485	0.017279854039937675	0.03733369157524837	1.3813348610909644E-4	1.3584224325062657	7.233135543736611E-5	6.940402593345286E-8	2.1021867501901172	-1167.4138271355212	90.71988338683178	68.3317082430847	495.9005482201	407.5751922327727	932.5471603065099	105.00667891955719	29	30	12	5	83	11
949275000	-46880.57147600193	-45423.07046791368	-1457.5010080882491	-45423.07046791368	317.6053817237844	0.40500358868846276	0.7205318913400564	0.03934315986316454	0.35446143456353685	0.0650166105496133	0.019491759664061224	0.036439298055250494	1.4891359031587445E-4	1.3503430494705964	7.266933099227945E-5	7.300119831002883E-8	2.060075714241998	-1173.0116163787018	75.8799026933431	116.71175920567082	303.6357849551155	488.1205133190262	1299.7980165052627	137.02160103012602	48	10	2	22	77	11
949280000	-46877.216498303176	-45417.83768874605	-1459.378809557127	-45417.83768874605	360.34138076334125	0.40500358868846276	0.7205318913400564	0.041768585711550434	0.35446143456353685	0.06003937988971899	0.019491759664061224	0.044254620377687987	1.4750728793404988E-4	1.3429274353334173	6.568177770671567E-5	3.6353540414188134E-8	1.6425391020947382	-1188.3683883504737	96.96064591146248	108.60302094505084	310.21948907807956	397.5099277648244	1193.6041044098592	173.11219227102367	50	7	4	16	83	10
949285000	-46891.3667642592	-45419.873896916615	-1471.4928673425798	-45419.873896916615	325.5998381682137	0.4138207071283697	0.7205318913400564	0.03649439265481636	0.35446143456353685	0.06003937988971899	0.024244920640722277	0.044254620377687987	1.4077172489768236E-4	1.3313580851248605	7.043914528654945E-5	3.558376628913454E-8	1.549436162688526	-1169.412421044859	82.56260350069837	88.42090327849738	156.87649420418137	455.4276236719547	1586.999725847314	121.93549321404059	55	2	2	21	81	9
949290000	-46875.71993276252	-45402.430602792614	-1473.289329969905	-45402.430602792614	279.90245335306093	0.39512119572433346	0.7205318913400564	0.03907748703649035	0.35446143456353685	0.06003937988971899	0.022822158066226787	0.043329102557205734	1.465721392036365E-4	1.3533282117150995	7.247463940693396E-5	2.638412025929874E-8	1.3476636562357247	-1170.1944447003477	69.10908752831556	293.00130222106935	477.8941811708604	490.02674153529887	995.9807924425861	206.0160673168324	60	1	12	7	83	7
949295000	-46869.685055663555	-45389.44751149568	-1480.2375441678769	-45389.44751149568	287.984859211983	0.4043043061645201	0.7205318913400564	0.0386135180205351	0.37582239656480587	0.06003937988971899	0.022822158066226787	0.04510637632588685	1.3915776346651852E-4	1.3109985181076642	7.036658230106308E-5	1.5192279936752483E-7	2.7483988405805424	-1156.0166375121603	61.15207508605689	62.21095645931036	67.17026373261166	399.0339119124623	1046.5204771355632	57.522839251931345	47	2	11	20	82	8
949300000	-46884.14092628751	-45409.8799060295	-1474.2610202580092	-45409.8799060295	294.6787404446792	0.4320130029930177	0.8873041009693494	0.0386135180205351	0.35040342411823816	0.05045199966078565	0.021848277059477277	0.03737435688688225	1.437974579615187E-4	1.327102006015105	6.721765589859381E-5	4.229891388817376E-8	1.6851907015847118	-1173.3556961535517	58.11310165443978	61.11374764098198	265.9099384533767	540.3166201848763	1466.3641589479712	137.12899784852615	51	8	3	20	77	11
949305000	-46838.394800977	-45393.01266934605	-1445.3821316309547	-45393.01266934605	310.5495863449894	0.44213898702040644	0.8873041009693494	0.0386135180205351	0.35040342411823816	0.05542087383622344	0.021848277059477277	0.04232362214368695	1.4533026159847543E-4	1.3631176363977087	6.929979557428878E-5	2.807398915829104E-8	1.5049750362258294	-1171.4225812398565	60.273425745551684	72.76514239890138	210.89617458256953	376.374743393656	1106.9179641072967	210.54521542590632	47	7	7	19	81	9
949310000	-46866.83900235785	-45405.13598964969	-1461.7030127081632	-45405.13598964969	310.786117534361	0.44480003931966333	0.8873041009693494	0.0386135180205351	0.35040342411823816	0.04469738775856702	0.021848277059477277	0.04894871917920657	1.436344929103343E-4	1.3513310528177638	6.902961030342273E-5	3.4376153753245716E-8	1.5368749862134201	-1166.0436450562202	58.12937188368208	97.1291356589216	451.36144607610186	840.5646160768492	1269.3691715455075	39.2057209907138	44	11	5	18	81	11
949315000	-46866.443285976085	-45399.09829886216	-1467.3449871139258	-45399.09829886216	307.3372557822704	0.44480003931966333	0.8873041009693494	0.04129009856014282	0.34162201800698205	0.06737138830584789	0.021848277059477277	0.03675639228175144	1.4251492476017065E-4	1.377743884587169	6.841316540147108E-5	3.714991324490263E-8	1.5670006865981183	-1160.095086702872	79.44049982860338	303.6821935574268	416.00597963618236	1144.3501079108214	1149.5193981826217	76.15010621714974	56	9	12	26	56	11
949320000	-46854.52094914832	-45394.299270379975	-1460.2216787683403	-45394.299270379975	335.5672593401965	0.44480003931966333	0.8372235634599869	0.04028873323435004	0.3426296219507484	0.05525084929658888	0.017732615192172965	0.0423608767479153	1.443440224683555E-4	1.3846824634908896	6.833249231871926E-5	3.0068673904369515E-8	1.4956454801179224	-1167.029197116453	81.83079757899571	65.88902730227338	377.96225435446513	1174.486299682314	1207.723396230178	141.40898703407794	43	15	16	30	54	12
949325000	-46874.57457616439	-45402.84255475294	-1471.7320214114493	-45402.84255475294	367.2113569268306	0.44480003931966333	0.8372235634599869	0.04335834048673573	0.36611152818002535	0.055852236669068224	0.017732615192172965	0.0423608767479153	1.3880546244309958E-4	1.2926223110707094	6.677715874027113E-5	2.9855227806578906E-8	1.4881889989245967	-1171.7101644298928	56.053545185326165	167.79193315978722	534.7750323163751	1035.185342457278	1286.4870253727738	171.04979355198125	56	2	11	33	57	11
949330000	-46880.51388892169	-45408.85061078449	-1471.6632781372057	-45408.85061078449	343.44114846522405	0.44480003931966333	0.9231463721381721	0.04335834048673573	0.36611152818002535	0.05494392858665667	0.01977855064035181	0.0423608767479153	1.444184541482757E-4	1.3234050678269265	7.006086200424755E-5	1.5677496920166318E-7	2.7616134649589172	-1166.285061156585	63.00500839595215	189.52679700321625	603.1805330290523	1511.8325327483742	885.7274387662504	185.99047860011777	53	7	18	37	43	12
949335000	-46898.72766287608	-45401.162659260706	-1497.5650036153731	-45401.162659260706	347.0348441583867	0.42836925061097747	0.8757629895114875	0.036829499355381316	0.34463105284738454	0.05276433930908181	0.020712765416161884	0.0423608767479153	1.3801426792948843E-4	1.3551553506974099	6.841161900246156E-5	4.7037413687216546E-8	1.7012252686012423	-1176.566916646285	81.34050884209974	194.8768384342712	443.41594509698666	1179.3810039571945	547.3449705913528	269.52722491776166	55	7	16	63	18	11
949340000	-46927.62755735443	-45430.58255184882	-1497.0450055056162	-45430.58255184882	404.2240083371587	0.42836925061097747	0.7871341730555252	0.033767715996936905	0.34463105284738454	0.04392749972984541	0.02096013179416477	0.0423608767479153	1.4015394924151404E-4	1.3064355674237842	6.886808390762498E-5	8.587063883725314E-8	2.0282710308952216	-1164.7502793436418	57.08825794067466	133.48242618855667	429.3877608080873	1002.4907166414706	349.7512782559906	290.5322175598402	50	15	10	78	3	14
949345000	-46899.14839876086	-45410.54369770056	-1488.6047010603013	-45410.54369770056	457.43519541862764	0.4384638358138436	0.7871341730555252	0.04559516872523101	0.34101010085469147	0.048546211952674174	0.02220995070393125	0.04037117374968699	1.3501911153412173E-4	1.302544060308601	6.319013037288326E-5	6.09317249310656E-8	1.9235038443072732	-1176.3438931049052	76.23989300588796	201.536763241544	666.3117852217201	1241.8757822365312	342.5791677259116	317.6110257982972	48	22	5	80	7	8
949350000	-46889.49241164638	-45412.37840368619	-1477.1140079601869	-45412.37840368619	487.7499318198322	0.4384638358138436	0.8051697606816592	0.045264271999034364	0.34101010085469147	0.06061639131189523	0.021133557045865906	0.03974018639883494	1.4286406734769245E-4	1.3974904889393278	6.390923664139811E-5	4.9319510044466864E-8	1.7200473620314407	-1180.9882802022794	40.285153167083394	84.21897081227371	241.5942090752511	1332.739940907186	584.7449358736093	242.45251503961995	36	14	21	78	13	8
949355000	-46849.1654809014	-45395.435086237085	-1453.730394664318	-45395.435086237085	602.074855863777	0.4013176942558409	0.7012904726258263	0.0408939604055958	0.371034454451721	0.06061639131189523	0.021133557045865906	0.03686198511800278	1.3527712100766195E-4	1.3996339140594458	6.087063645563006E-5	3.124561005653384E-8	1.622693749399389	-1178.9877802561962	88.90595009285016	65.98102904277255	244.00545839867297	1539.4984118163843	751.5058780948282	207.41742621432024	33	18	22	76	14	7
949360000	-46879.0853036719	-45399.755805519344	-1479.3294981525535	-45399.755805519344	614.4259914017854	0.4013176942558409	0.7012904726258263	0.0408939604055958	0.3618962588704599	0.057955521493214875	0.021581053177224765	0.04060682017886958	1.3922161566242477E-4	1.470763015600581	6.0807737096212885E-5	1.254012089092E-7	2.6209031388263258	-1188.7358089747838	101.9986150154719	85.136080719863	171.16680521711882	1299.7516724829638	603.2298466647992	526.4289867500263	31	32	11	74	4	18
949365000	-46870.8994362755	-45391.20712761511	-1479.6923086603872	-45391.20712761511	465.28753770175916	0.4013176942558409	0.7216599342521555	0.0408939604055958	0.3618962588704599	0.057955521493214875	0.024738216616354437	0.03906192693579371	1.3493782978101832E-4	1.3793309663704034	6.271160434896008E-5	7.517965753275813E-8	2.2278919939993167	-1187.7441407463614	83.82239727891816	125.73879805762678	157.5653308886077	1098.4867979179735	198.51620705202956	111.68931676406223	63	1	5	91	6	4
949370000	-46874.65456823462	-45405.71821519745	-1468.936353037172	-45405.71821519745	553.9100463557802	0.3904828667040733	0.7216599342521555	0.04310528248856318	0.3618962588704599	0.057955521493214875	0.02212630217181436	0.04137333356790288	1.3687653529551727E-4	1.466912240706965	6.239650153651724E-5	3.638025558734149E-8	1.6720100571175704	-1189.538341775439	105.71128824201793	233.9615247108802	379.43474388829145	1360.6298646206442	734.4878657839025	365.00206722735595	59	2	13	85	1	10
949375000	-46872.89068505116	-45408.501150704724	-1464.3895343464392	-45408.501150704724	455.6861967343445	0.38372103531418783	0.6459820747982853	0.03554222301610052	0.3618962588704599	0.05942429092993345	0.02212630217181436	0.04137333356790288	1.3099756132182923E-4	1.4279534048274645	5.85776300455546E-5	3.324361856164733E-8	1.8003292087591076	-1209.835815355157	98.65597867382601	225.62696759053316	394.88624954258785	1417.0670995599028	1968.6336622225017	447.92546762326725	55	4	14	58	26	13
949380000	-46880.04300397729	-45404.58347163971	-1475.4595323375827	-45404.58347163971	468.4159493594099	0.39308014823289233	0.6459820747982853	0.03554222301610052	0.3618962588704599	0.05520774964968523	0.02212630217181436	0.039140612207328895	1.2758986906912081E-4	1.388134085079297	5.5482484048512815E-5	3.072527477735768E-8	1.662480211364678	-1209.7133504764704	101.19585071971835	119.66595162976954	239.01670372118713	1479.2043235033223	741.6312395589439	225.226632308593	34	24	12	68	27	5
949385000	-46888.76923363813	-45395.992859866434	-1492.7763737716953	-45395.992859866434	463.42849396853546	0.41044727643408935	0.6459820747982853	0.03554222301610052	0.3618962588704599	0.05520774964968523	0.021096266074093404	0.04017399727767344	1.2045056325690646E-4	1.440638374117339	5.400222292343462E-5	5.014389978733435E-8	2.063621270427025	-1211.6591926530316	110.04271740612869	107.40493557827416	278.2934511471091	1397.8973286286305	835.8533024253533	218.66635159235136	49	7	18	72	15	9
949390000	-46925.27807594043	-45410.429150496755	-1514.8489254436745	-45410.429150496755	434.45959690715	0.4392110291385687	0.8117413367469135	0.03554222301610052	0.3544755901573867	0.059925622887669894	0.02135887998827919	0.04362131576230746	1.2645119002741644E-4	1.4534139207142065	5.546775250999691E-5	3.785301353385035E-8	1.662044547262962	-1207.0162822817679	75.71364082315768	75.73794138586125	267.20889071510385	1548.5963797502275	257.07912198330246	209.6050108875175	47	11	13	88	8	3
949395000	-46919.191997354545	-45406.89485314439	-1512.2971442101575	-45406.89485314439	472.6221162165912	0.4392110291385687	0.8117413367469135	0.0395274601355056	0.3544755901573867	0.05553347520900652	0.01766972737281218	0.03897232337385401	1.2915374444245808E-4	1.467533603020536	5.745447777804365E-5	4.393205708127884E-8	1.7630995620622216	-1214.6520141598928	117.629036060441	228.5512492221115	349.1906252684912	1528.1203152029204	1493.5573295953818	316.7061112142817	56	13	1	81	5	14
949400000	-46890.26859882464	-45420.65817531507	-1469.6104235095736	-45420.65817531507	350.0360827241517	0.4392110291385687	0.8117413367469135	0.0395274601355056	0.3544755901573867	0.05553347520900652	0.024708635004010656	0.03925507950118286	1.317786103684933E-4	1.4002204564426326	6.311679117211233E-5	5.75945483791722E-8	2.044956508314822	-1186.9777140969854	92.92967621865864	149.76459647962872	501.4844157182084	1404.8889462065697	233.8372945944487	489.44023493734113	62	8	1	83	5	11
949405000	-46913.47777682373	-45411.16578230253	-1502.3119945212038	-45411.16578230253	378.8568824704663	0.45180085583574175	0.8117413367469135	0.0403886945752511	0.3544755901573867	0.05553347520900652	0.02335304587883022	0.044197274804255365	1.2879765996908092E-4	1.3527283208112435	6.081676970184748E-5	8.486393225104982E-8	2.2256266800265134	-1187.6045715786804	86.53982160524025	220.79434022281913	583.2426578547618	1580.5160153122135	662.0556929839389	472.9756564703692	59	8	2	76	10	15
949410000	-46898.774167637435	-45414.69019422063	-1484.0839734168062	-45414.69019422063	404.0504059788422	0.45180085583574175	0.9125603033104436	0.035237324940840364	0.3727474316752097	0.05643681257284873	0.022702087420765994	0.044197274804255365	1.2866689068229082E-4	1.4062952137400992	6.196587826481444E-5	2.7003311680707196E-8	1.5298552577574245	-1192.759644796211	104.43251591874669	294.9462807683697	779.7035381632691	1618.0340411508932	517.4984638141774	83.799848826651	62	4	39	46	16	3
949415000	-46907.32252891728	-45414.10658472896	-1493.2159441883168	-45414.10658472896	421.3477686529796	0.48167305374244307	1.093049939988046	0.03324589453363698	0.3727474316752097	0.05318078900049771	0.023323644308919235	0.044197274804255365	1.355285530655996E-4	1.4000422693961372	6.749326366920625E-5	4.129379324485169E-8	1.723593433528158	-1198.5456183663125	86.24115862303223	693.3917986207013	1439.8698940682903	1354.3297859070199	676.7361699376245	589.4153073874468	62	2	43	31	21	11
949420000	-46918.02164656772	-45431.63202264744	-1486.389623920279	-45431.63202264744	382.6892341068933	0.48167305374244307	0.9995219332981576	0.039704753379545904	0.350718472943705	0.053780219475695876	0.02387473619837869	0.044197274804255365	1.264414897619326E-4	1.4314573602131393	6.368366537105161E-5	3.5736071048023634E-8	1.67067399667314	-1182.5414972457265	90.20963874669424	299.94160823897676	844.8632683222232	1493.1602109516407	725.554038576324	285.9186256105951	62	3	17	63	9	16
949425000	-46867.13569256012	-45397.44888976879	-1469.68680279133	-45397.44888976879	367.2118873353302	0.48461881612762103	1.0711269401171115	0.039704753379545904	0.350718472943705	0.056967998406240256	0.018442008558416247	0.04473832284373215	1.3386018577064303E-4	1.3347580718637155	6.49787782253652E-5	4.570139151971771E-8	1.7939081656199156	-1175.2314194875414	77.64600935640499	169.14981554873634	798.4914532690316	1380.5821413118679	315.274093626985	292.1168299307369	61	1	37	50	20	1
949430000	-46853.88717893679	-45395.19275588005	-1458.694423056736	-45395.19275588005	367.70558447282156	0.48461881612762103	1.025798258815031	0.040302155082435974	0.350718472943705	0.06234775669129827	0.018442008558416247	0.04473832284373215	1.3946012446892139E-4	1.502487114666289	6.711037713756194E-5	1.433171614814643E-7	2.7517621398354235	-1170.0845774458237	73.80693769091246	322.9495370658492	679.4348654516309	1513.9054418205812	123.4121455078498	200.73601744385178	59	1	35	58	5	12
949435000	-46909.05075171041	-45421.60745833891	-1487.4432933715007	-45421.60745833891	345.7592370208974	0.48461881612762103	1.025798258815031	0.033257721803049825	0.350718472943705	0.06381838815585901	0.025251555078788034	0.04473832284373215	1.37740227861546E-4	1.334936601444776	6.638725594279601E-5	4.049578484086607E-8	1.624126577996422	-1174.5232080747862	60.938080201631536	120.90653560657101	782.6540761641343	1434.804764941209	610.9238956205215	248.09405275875966	58	2	39	50	14	7
949440000	-46909.14667697845	-45405.01396922622	-1504.1327077522365	-45405.01396922622	363.1675989169867	0.48580024121195386	1.025798258815031	0.045164303384904035	0.3554504386020228	0.06880530255070161	0.025251555078788034	0.04473832284373215	1.4005274658682526E-4	1.5077485730169153	6.545712146871691E-5	5.831498680209551E-8	1.8265464180264863	-1184.3195390849776	106.9991115121696	125.78936225194796	654.5826110986201	1205.2809676896752	376.51330920980064	88.64883404526648	53	5	45	56	7	4
949445000	-46908.114387122	-45411.35215247956	-1496.7622346424412	-45411.35215247956	416.48907257104133	0.48580024121195386	1.0953936451744473	0.04907950572852637	0.3554504386020228	0.052176993591759896	0.022726206842882072	0.04473832284373215	1.3451349032907498E-4	1.3605998882630759	6.543073140913424E-5	2.9287684029815857E-8	1.4742885772629353	-1184.4203464375937	100.14702870229783	646.8723250868512	1032.021485866098	1146.9574798591261	529.9881368792109	66.25603034485704	57	29	6	63	10	5
949450000	-46885.50189858034	-45406.91096419596	-1478.590934384382	-45406.91096419596	319.40957724064117	0.47439436371889426	0.9839543553117696	0.031781833354494186	0.35291936166428306	0.05328584886337726	0.022726206842882072	0.04717945040640776	1.4531716043463878E-4	1.3746215595235067	6.886743460742495E-5	2.8807135123021825E-7	3.5801420358603613	-1182.3507873779672	90.57095682554028	627.3839023569941	675.6533439678506	1026.9190135390381	242.2469790952859	135.1582104445061	56	34	6	59	10	5
949455000	-46863.35631781149	-45398.68764705657	-1464.6686707549225	-45398.68764705657	384.6132317121018	0.47439436371889426	1.0381392306090529	0.03620586112464442	0.35291936166428306	0.05347927163478838	0.022726206842882072	0.038315832703030836	1.501351632518589E-4	1.4784694636257796	6.856381182329603E-5	4.947946384406182E-8	1.757682169307706	-1199.41765134589	108.79399226470667	809.072723001664	1126.6828989746086	1056.072520285186	177.210066185892	136.25960744065097	54	35	29	38	10	4
949460000	-46853.79283831837	-45398.19704332402	-1455.595794994345	-45398.19704332402	375.2331769171534	0.47810278629322606	1.0381392306090529	0.038671024200934996	0.3333962430127509	0.05347927163478838	0.022726206842882072	0.038315832703030836	1.4092837792894076E-4	1.433050511608192	6.57598114842457E-5	3.2985454781229134E-8	1.7738066611879053	-1215.9461477196048	99.09356444108712	865.6450313337432	733.4791296537744	1128.5318580694557	814.8506582839473	167.08926507302027	53	34	11	46	12	14
949465000	-46873.6052054925	-45402.71270394815	-1470.892501544355	-45402.71270394815	414.49772995800316	0.47810278629322606	1.0381392306090529	0.041720342897163996	0.3333962430127509	0.05090983091578573	0.02304928307030316	0.038315832703030836	1.4069391732709542E-4	1.43835774252666	6.54916244467455E-5	4.584392702208006E-8	1.8729602821560918	-1196.166197131747	82.45639807928589	327.8077953007556	1157.9446302030792	1246.7235324800924	959.9064478579294	181.18909506163646	55	6	8	79	11	11
949470000	-46863.67731656115	-45402.83284834235	-1460.8444682188037	-45402.83284834235	381.0361572030519	0.47810278629322606	1.0381392306090529	0.041720342897163996	0.3333962430127509	0.055547698473613384	0.02304928307030316	0.04721265728313104	1.461460937334061E-4	1.4847337658275777	6.867646039074033E-5	1.2369034434665397E-7	2.6316845183824933	-1180.77229857017	81.25209959051388	366.1886750524297	984.3196417058593	1132.1104249093307	1440.1015074418722	160.03486234362146	57	7	9	88	1	8
949475000	-46894.19042254849	-45411.461504766274	-1482.7289177822174	-45411.461504766274	377.5254684476716	0.47810278629322606	1.0381392306090529	0.041720342897163996	0.3333962430127509	0.06118093810619812	0.02304928307030316	0.036682285449194496	1.3313070304256253E-4	1.2845489342897916	6.819069909450868E-5	2.0054935663723777E-8	1.2704084105515345	-1173.4468741161284	71.23643243970318	175.243620763906	525.6903101426165	1087.9291002104092	119.646387777999	81.73530410865682	48	14	1	99	7	1
949480000	-46884.91942766138	-45401.334557520786	-1483.5848701405903	-45401.334557520786	350.4860425795539	0.47810278629322606	1.0381392306090529	0.041720342897163996	0.3970249384567431	0.05672133130435843	0.02304928307030316	0.04420567035568533	1.3731956341050041E-4	1.3399384298863766	6.846006340441597E-5	1.2648901098945913E-7	2.663008961668001	-1175.7124509358887	70.15850037648538	84.65602318997908	311.046091080895	1072.207784631883	256.9068866778715	6.39028132829764	46	12	4	102	5	1
949485000	-46904.987746175335	-45418.39831098508	-1486.5894351902546	-45418.39831098508	368.6795920904178	0.45381794815568793	0.9261220897655348	0.041720342897163996	0.3786124624428841	0.057613929707171274	0.024466718414616357	0.04420567035568533	1.3694169055457472E-4	1.3578380354057629	6.879876762153306E-5	5.170875974483367E-8	1.8577061140996904	-1170.4796524689891	52.28412287809594	88.77304871778213	835.2056349496075	1111.403640445576	488.8747867777623	92.0052669653806	22	35	12	82	15	4
949490000	-46866.59832852011	-45394.43485989381	-1472.1634686263023	-45394.43485989381	348.9207521527423	0.46076763944768495	0.9372803663783285	0.03545895664223468	0.3786124624428841	0.054469547768392496	0.02175924816717488	0.04420567035568533	1.3547285922205733E-4	1.4085563797643237	6.905950491972882E-5	3.2404464579046585E-8	1.5775411277423925	-1182.464491780975	140.45025500169402	76.22769011805025	302.5837095394988	1189.6870640103778	635.212427266506	122.06650512211023	11	48	3	93	10	5
949495000	-46870.34933181874	-45389.99847947739	-1480.3508523413445	-45389.99847947739	351.64046005389963	0.46250020006611786	0.8967141288040029	0.03477495357504648	0.3786124624428841	0.0531080091389722	0.024785838221980917	0.04291047634955249	1.2576486638790285E-4	1.3354985191670945	6.556102004442528E-5	3.01604541145867E-8	1.6323426623509556	-1183.1188391299784	86.7081078298329	66.9668515110061	541.4623769598312	1209.8803089459961	721.5591416983855	27.244045982583373	45	16	13	72	20	4
949500000	-46894.22053834487	-45403.382527744725	-1490.8380106001434	-45403.382527744725	366.51892013322623	0.46762687131586883	0.9919120796725175	0.039219941382402465	0.34177876051343775	0.05296143740626866	0.024785838221980917	0.04291047634955249	1.2715469040034156E-4	1.3183293853330553	6.304300762039012E-5	8.578887332769312E-8	2.4971519300738803	-1188.9562195732267	80.11105403921725	411.9316408655936	1137.308719722532	1592.72801349551	560.1282712332842	70.95127994885847	60	2	25	63	16	4
949505000	-46906.69720249694	-45412.34986915428	-1494.3473333426587	-45412.34986915428	382.4585609271874	0.46540916054142245	0.8884533430142807	0.035256098017696844	0.34177876051343775	0.05296143740626866	0.024785838221980917	0.04291047634955249	1.2578453935908304E-4	1.370166019425683	6.263230298021755E-5	3.8705254495125456E-8	1.740572441892242	-1189.458342553937	70.57031746354495	299.66457600416254	660.4291570437293	1609.618489553567	824.2852563350821	156.5165983827299	58	8	28	53	18	5
949510000	-46894.84784047494	-45412.2282902475	-1482.619550227441	-45412.2282902475	415.9161557056794	0.4459004061016518	0.8884533430142807	0.035256098017696844	0.34895783120708823	0.057461139379199506	0.024785838221980917	0.0479154374884332	1.2139404230154008E-4	1.4399655861549823	5.685952152492695E-5	3.367898150818234E-8	1.8191712051777145	-1203.178816105536	73.86245360765244	360.60396501997	1027.8454699151287	1974.9392947399745	837.4735868974128	174.86276509686633	59	4	44	31	29	3
949515000	-46902.89392099859	-45414.551854560006	-1488.3420664385837	-45414.551854560006	365.9985390923775	0.4507422122438746	0.9119552325919944	0.035256098017696844	0.3544615229802395	0.057461139379199506	0.023788066454128287	0.044473211960265505	1.297142037742055E-4	1.308537004249766	6.090507424140823E-5	5.2178667606250124E-8	2.0044130810272422	-1196.7306352342546	75.95354943695234	235.55467080866546	1159.8642906084272	3280.142668065261	817.679102769475	440.3234288759333	58	7	57	8	17	23
949520000	-46908.86484128022	-45410.63847349236	-1498.2263677878611	-45410.63847349236	382.60871742151147	0.451787668274152	0.9119552325919944	0.03789420249607924	0.3544615229802395	0.05457179396331701	0.023788066454128287	0.03731699148401649	1.2980167132971808E-4	1.4240566843711755	5.831634186325223E-5	9.352935372834321E-8	2.340903439192099	-1196.9437200065145	75.58562778552341	94.83163076371994	612.552148468643	2009.1029806192346	721.2164703154837	129.18104249585178	58	2	25	55	27	3
949525000	-46861.65519422989	-45412.144221938855	-1449.5109722910322	-45412.144221938855	416.5131054941975	0.451787668274152	0.9119552325919944	0.03789420249607924	0.35844943072785695	0.05522365046039947	0.02495095395356687	0.03731699148401649	1.3393911013725784E-4	1.4194954104603348	5.9058592409665895E-5	5.007408194947773E-8	2.008373973279273	-1187.159267799687	63.488173876281806	258.45749873120127	945.4423088565867	1503.8617770434016	615.6727855177085	139.12208992865413	59	6	31	44	25	5
949530000	-46870.1129030493	-45402.280469615456	-1467.832433433846	-45402.280469615456	439.22397259309406	0.4423324121420423	0.8058242525331188	0.036903655151742557	0.3228192453543013	0.04909330068091787	0.01776459849249869	0.03731699148401649	1.3442216256922515E-4	1.3909888891348987	6.205863973557745E-5	6.13428938531651E-8	2.0697773138578874	-1190.8534030112494	68.6862549781999	410.26212868577886	877.2805815437115	1299.1993769986746	578.9534781793922	147.08284673804326	60	10	23	53	20	4
949535000	-46895.02725107131	-45403.182674423326	-1491.8445766479883	-45403.182674423326	476.34701814076215	0.41873854713726455	0.8058242525331188	0.03467710677084961	0.3228192453543013	0.04909330068091787	0.02164398176926014	0.0379190470850814	1.3126593341469535E-4	1.4097237820774717	6.15387740900248E-5	2.5734388698380464E-7	3.696321655246047	-1198.5276566659816	85.96357047346599	361.84202855814016	804.3812799295306	1453.4831366566618	1062.1505065090632	588.9574950689395	58	2	13	47	45	5
949540000	-46887.619807624855	-45422.10316556903	-1465.5166420558244	-45422.10316556903	496.80645822880797	0.42854379377878304	0.8145269967763699	0.03467710677084961	0.3228192453543013	0.05850331575041862	0.02164398176926014	0.041417468991254314	1.3562126197090116E-4	1.4370890544219763	6.422303634971244E-5	6.019391736770157E-8	2.0372597973043893	-1180.485808907171	77.25258821848566	67.79445966316698	219.9763909726732	1186.2755787597691	1597.6253989425509	324.3517545931226	56	1	8	53	24	28
949545000	-46889.84350753447	-45413.40626936747	-1476.4372381669966	-45413.40626936747	512.524187323983	0.42854379377878304	0.8506276994004418	0.043116871052920856	0.33906903746829675	0.059300668944988595	0.02164398176926014	0.041417468991254314	1.4027465473392595E-4	1.317871193148433	6.534507481938989E-5	7.996734193736545E-8	2.0886951942362746	-1176.0288406053946	83.69905015620986	71.6764603977734	202.42483050361682	952.9200119059097	1654.1690555248872	495.6303538632984	51	6	9	49	28	27
949550000	-46915.75658965902	-45417.0616387031	-1498.694950955919	-45417.0616387031	457.29109239795815	0.42854379377878304	0.8506276994004418	0.04148150013420281	0.36881546941139765	0.059300668944988595	0.02416357838917428	0.041417468991254314	1.3672848822394873E-4	1.4367942861999439	6.420850207987715E-5	8.794899590168072E-8	2.2009619656244093	-1193.2168204662628	114.6225997036846	598.7154117720506	859.0047210081224	1314.6323516611683	1009.7233401975159	395.1789153306913	57	4	23	64	3	19
949555000	-46877.101620099	-45419.45521271848	-1457.6464073805148	-45419.45521271848	512.6288176776716	0.42854379377878304	0.8506276994004418	0.0401718912730077	0.36881546941139765	0.05029416640162235	0.02644366857033183	0.04786345298347111	1.447955083477098E-4	1.3867700118020008	6.447922007898644E-5	4.934611448688417E-8	1.860973349699641	-1186.0465263618066	74.69555296748976	342.8458335679489	1067.918092976914	1280.6233204658085	642.364805960909	239.23198901300242	58	2	32	43	29	6
949560000	-46916.60566126466	-45434.17575363587	-1482.429907628787	-45434.17575363587	491.3591197399879	0.42854379377878304	0.8506276994004418	0.03344510797146216	0.36881546941139765	0.05822537671274666	0.02644366857033183	0.045287841601997114	1.339907953523125E-4	1.3942286795901546	6.505727771063961E-5	4.1460642842410465E-8	1.6947002751430489	-1186.3238199401358	83.36672012161819	199.22662855344544	951.2727331160913	1508.1526238222368	711.4760020996179	218.98231134359133	57	1	29	54	22	7
949565000	-46944.68934031194	-45423.08621151353	-1521.6031287984054	-45423.08621151353	470.6881161445931	0.42412195424441945	0.7743846969729522	0.03344510797146216	0.36881546941139765	0.05822537671274666	0.02644366857033183	0.04001402896559376	1.2728185510251606E-4	1.385200286230732	6.136957363625943E-5	9.323525180878026E-8	2.219440741447579	-1185.6976996155968	70.31442853542345	631.176539996401	757.5114126974665	2461.507960829861	704.4159155954698	220.38911317951906	59	10	23	33	33	12
949570000	-46900.616335273844	-45408.42367132709	-1492.192663946754	-45408.42367132709	502.60175603170364	0.42412195424441945	0.84059101780359	0.03816506144072412	0.3399620689138111	0.05578561368357521	0.019615603256975107	0.03775343922140947	1.2763984478469218E-4	1.3854428145758597	6.13383637098931E-5	2.159934330301792E-7	3.4872113034109846	-1185.122962835622	65.63143790649713	316.8771082545473	256.0517096562789	1506.2963798563192	941.2247800231686	165.57981258001146	58	14	2	60	24	12
949575000	-46886.556417591324	-45397.801659392906	-1488.7547581984174	-45397.801659392906	472.92105595664117	0.42412195424441945	0.822657340378817	0.03816506144072412	0.3399620689138111	0.06172041181278567	0.019615603256975107	0.04542836129366469	1.2908074097325628E-4	1.3586734081722633	6.396632879791868E-5	5.134614732155789E-8	1.8476284424394174	-1169.1525711893778	59.385397540967254	178.399229226909	338.5294220113724	1508.1692056568188	1170.643819360692	118.93217826196725	52	6	21	51	26	14
949580000	-46909.71298273689	-45414.14660983795	-1495.5663728989348	-45414.14660983795	443.55623270937645	0.42412195424441945	0.822657340378817	0.03673155421204513	0.3399620689138111	0.056858454729414525	0.021266322225626293	0.04060461251419009	1.2816171548555972E-4	1.2241300108885222	6.541230264136073E-5	4.525830023894661E-8	1.756615541431496	-1165.7570414937456	65.89838075596639	187.7043547200568	418.9177130603542	1595.734116949338	1170.9958884738323	203.66792367394683	56	4	19	60	16	15
949585000	-46902.06498459403	-45392.798525253245	-1509.266459340784	-45392.798525253245	402.7330143552567	0.4475779878145174	0.9870117895276898	0.03673155421204513	0.3399620689138111	0.056858454729414525	0.018927097705619223	0.04060461251419009	1.283003200068481E-4	1.3217478971896288	6.578543322238052E-5	6.470005770713291E-8	1.870838496977768	-1157.3420405954105	58.86082453478421	96.18475915770952	304.54303721915585	1505.0963270998866	2087.547189439084	175.0881114762352	58	3	19	64	10	16
949590000	-46915.59924188215	-45404.19635347224	-1511.4028884099127	-45404.19635347224	485.08680492468505	0.47026562862482146	0.9870117895276898	0.03673155421204513	0.3490946911874691	0.05397075309579466	0.018927097705619223	0.04145263041464973	1.2516383370500463E-4	1.3620467008773067	6.726957332398346E-5	6.288845383874868E-8	1.9501929460813927	-1166.9814976149994	50.747540945666884	46.42911624606941	314.4409826460868	1714.4951064176973	557.0200883958818	151.83524757215054	30	25	27	75	3	10
949595000	-46910.73201225508	-45408.794526162455	-1501.9374860926262	-45408.794526162455	480.91691642321706	0.47026562862482146	1.09729084373753	0.03673155421204513	0.35807867029113166	0.059336327505171205	0.022474044983347582	0.04145263041464973	1.1943731428174626E-4	1.3711309309586543	6.489785111458404E-5	5.6044535489367724E-8	1.9192704081944518	-1160.9857971357517	89.89042546828944	72.91079225980856	468.3352893408418	1322.2728329274337	66.5517373409293	130.03879819311663	19	41	22	79	4	5
949600000	-46916.40384632298	-45422.441874465956	-1493.9619718570284	-45422.441874465956	516.2931788721966	0.47026562862482146	0.9598999884652039	0.03837555164316632	0.3483262952315211	0.060147887402034125	0.02248079456256448	0.04145263041464973	1.253242111192037E-4	1.3894269586775934	6.532520902422634E-5	4.416756015623967E-8	1.7601280540294246	-1161.1462964211787	51.826676684385504	63.55120902041169	401.7230787802821	1405.1089726833936	915.6652387319274	296.6215368446289	10	47	16	67	22	8
949605000	-46907.14029436786	-45408.345255587206	-1498.7950387806545	-45408.345255587206	599.3368594392435	0.47026562862482146	0.9598999884652039	0.03141289192366895	0.3653357795566509	0.054805384468931594	0.02034713393261031	0.04145263041464973	1.304776146749777E-4	1.3376854790426569	6.636636318432279E-5	5.204100843902762E-8	1.7553725419376327	-1148.2695829112922	38.93978623860379	41.5051637082888	439.7866452637727	1233.433177570104	1036.881388056368	272.80923677418224	37	18	27	65	15	8
949610000	-46905.2175628061	-45401.79893720315	-1503.4186256029527	-45401.79893720315	430.4308353297487	0.46292361991701736	0.9598999884652039	0.033917406003581	0.33696294970232876	0.04429432362690436	0.02034713393261031	0.04145263041464973	1.3156020756745286E-4	1.29460588596287	6.947543012445498E-5	5.918145397532234E-8	1.8351340802232867	-1166.462600125391	48.84700074585941	169.71814644478258	327.63310336689125	1239.8095860904739	419.0545335292016	223.16827215717467	47	10	25	74	10	4
949615000	-46907.83871179657	-45417.60687085557	-1490.231840941	-45417.60687085557	398.44452932210476	0.46292361991701736	0.9461737470645262	0.03702343762770011	0.32776972798976867	0.05381159503087066	0.018985262385201686	0.04160099183988628	1.3209102953656713E-4	1.358733683336374	6.857958622526028E-5	6.965272390500205E-8	2.0243165429172705	-1171.7625025764953	64.99445636874039	79.46660156110899	416.4751171712451	1182.1174186864966	819.3008299896329	356.151347675436	52	3	25	70	4	16
949620000	-46892.8953598463	-45393.40931002347	-1499.4860498228268	-45393.40931002347	510.515262291135	0.43262059005399106	0.7827826769101704	0.03985484677102523	0.35657136309143717	0.05452610674744327	0.018985262385201686	0.04289361444334594	1.3379871547509168E-4	1.3771685388108028	6.767299851496492E-5	5.571681335729119E-8	1.8690175999744805	-1173.55483868682	55.28973141199551	203.66493719779018	495.88285174933736	1130.5658560367106	210.9147860218804	487.83796348844805	54	2	20	76	11	7
949625000	-46920.18308524941	-45400.9505866877	-1519.2324985617122	-45400.9505866877	427.88570444412494	0.43262059005399106	0.7827826769101704	0.03628679306999368	0.35704200505300815	0.051693133293922125	0.02051054013312368	0.04289361444334594	1.2905326605546616E-4	1.3816750697527453	6.71483907486226E-5	4.270324140251664E-8	1.6027798034104357	-1162.8767238431237	45.11628181057517	166.96047301718409	419.52534977236996	1312.4299687825023	1144.796656225969	381.84671117494315	55	1	24	60	6	24
949630000	-46934.066005601846	-45426.104628016095	-1507.9613775857508	-45426.104628016095	472.07894917530297	0.43262059005399106	0.7827826769101704	0.034921429172440475	0.35704200505300815	0.0615770524376306	0.019665162415509117	0.038443005952683115	1.293420800772579E-4	1.397617816833079	6.448426889427051E-5	4.00893392209427E-8	1.685324426986216	-1184.6821397254996	53.49555600523563	201.2096019474209	530.4363473330773	1445.9942483332761	1493.1279339527025	590.8808914110476	44	12	26	25	39	24
949635000	-46928.286904589644	-45386.410103699134	-1541.8768008905113	-45386.410103699134	445.3010890125826	0.43262059005399106	0.785859041960183	0.03598843293845078	0.35704200505300815	0.054384989007625686	0.020424647643680884	0.038443005952683115	1.303193438740159E-4	1.4687003637541365	6.721877442117681E-5	9.082288474171337E-8	2.1314575205940285	-1181.1670981390712	55.86006450519219	126.32929582406913	325.61390301114346	380.2574048528545	1240.922524905448	451.99981866437327	54	4	9	8	86	9
949640000	-46934.951903666275	-45398.57550434695	-1536.3763993193304	-45398.57550434695	486.44721150631244	0.4263995564559671	0.7966641738230165	0.03611638766007655	0.33835815735294966	0.056209708717358906	0.023623844431564837	0.04685305189712848	1.2952446535823264E-4	1.3868232275153929	6.761801355080412E-5	5.693523681108763E-8	1.674789149210248	-1162.1277560278204	59.51371366676105	487.17555146736555	1222.2492451408673	448.7734520841933	1275.4949399564011	339.0483864220445	59	18	3	6	62	22
949645000	-46936.416464081885	-45409.43889819644	-1526.9775658854453	-45409.43889819644	484.1781171045683	0.4263995564559671	0.7355513503887986	0.04367860449904688	0.33835815735294966	0.056209708717358906	0.02357697600387255	0.04685305189712848	1.2629189904030637E-4	1.3305828571146872	6.768726341654047E-5	5.680605271559643E-8	1.7452419500287992	-1161.343768913568	68.66078361228716	306.5138403494659	215.5690913941136	590.3702485354171	1298.4783799784516	466.3748506517278	59	7	9	7	60	28
949650000	-46921.767911285984	-45415.10465900898	-1506.6632522769992	-45415.10465900898	412.243584632271	0.41571045196817447	0.7355513503887986	0.04367860449904688	0.33874070097480835	0.056686647638266564	0.02357697600387255	0.04685305189712848	1.3096781434194675E-4	1.3181014892202314	6.646039838556223E-5	4.7133301239168874E-8	1.7212684325183047	-1171.1261712264038	74.77916491043337	140.6526375116415	399.31273525902753	769.4037904767433	1616.7870280195077	363.82225320536713	55	3	17	4	63	28
949655000	-46895.542439634555	-45383.722759960285	-1511.8196796742698	-45383.722759960285	377.0608443649545	0.41571045196817447	0.7355513503887986	0.03651623012796289	0.3805910092071734	0.052151282529528796	0.023473757959375455	0.040501239209141116	1.3032973780269496E-4	1.343898086907059	7.043814495512672E-5	5.0517774480824516E-8	1.6877059292300622	-1166.1769028066933	64.62554878483864	72.9488348001294	283.04553332806586	642.6290205728767	1384.0341321012454	460.40347487229263	53	3	17	6	62	29
949660000	-46918.926893046344	-45396.43210864445	-1522.4947844018984	-45396.43210864445	406.8684317985015	0.4181565345077138	0.7355513503887986	0.03651623012796289	0.34128607921668164	0.05189971223649579	0.023473757959375455	0.044673697204454986	1.318563098510531E-4	1.2936743538588853	7.340026651495032E-5	9.142563209831501E-8	2.0219119047927783	-1165.9076437567473	78.9178101013047	34.74569766454587	90.77549924106034	472.54634241602196	1237.6280933761045	466.62595742524013	51	3	2	25	62	27
949665000	-46903.914367846744	-45401.99353686882	-1501.9208309779249	-45401.99353686882	369.73606433244845	0.41921244966261145	0.7639840030092088	0.037462222918297684	0.36933800519076077	0.056009455607442096	0.0226472707011668	0.044673697204454986	1.294516271013304E-4	1.254458707509749	7.110228945550969E-5	4.3639060041944917E-8	1.6781564488772043	-1171.1969370412799	74.54694635169018	87.41863966917529	130.03229190186426	534.6768983160982	1468.000699657635	460.20922158023586	44	17	5	14	62	28
949670000	-46910.970211756445	-45420.231046151755	-1490.7391656046896	-45420.231046151755	383.8722733437823	0.40056030833412815	0.7639840030092088	0.038875290102558635	0.36933800519076077	0.056009455607442096	0.0226472707011668	0.04546744108829339	1.360939657304235E-4	1.336512479008686	7.456295189338066E-5	3.935016622488469E-8	1.620985731806215	-1174.4972529067722	109.94386910939421	75.23240749467861	175.17333896653304	357.72102974124437	1478.3936094133076	306.92142776504625	21	37	2	20	62	28
949675000	-46921.23946090171	-45424.56238362688	-1496.6770772748246	-45424.56238362688	347.919136398978	0.42305934206655815	0.7639840030092088	0.038875290102558635	0.3268028721204604	0.056009455607442096	0.0226472707011668	0.04536113242938726	1.298571122222536E-4	1.309300801190742	7.069064500295432E-5	3.637571406839223E-8	1.6069724998418198	-1178.6858972039424	126.1637265441568	264.24172655141547	57.51981301006081	288.77373608867504	1342.5038128632757	365.42981438879997	24	10	21	14	71	30
949680000	-46891.89488650524	-45417.17470128595	-1474.7201852192907	-45417.17470128595	369.30594685771194	0.4036632659482219	0.7260628840165806	0.038875290102558635	0.3464125779931487	0.056009455607442096	0.0226472707011668	0.04536113242938726	1.2673798823882202E-4	1.2888378847141764	7.17250922223814E-5	3.319787378563634E-8	1.6371465978618231	-1163.4119143183957	49.979081539325946	77.86987163555881	47.44929844802087	364.97193507926613	1165.2754544845125	368.90540496565757	9	31	19	20	61	30
949685000	-46893.25538721022	-45410.82061415335	-1482.4347730568727	-45410.82061415335	446.00770247759374	0.4015522158654536	0.7260628840165806	0.038875290102558635	0.3464125779931487	0.056009455607442096	0.0226472707011668	0.04536113242938726	1.3236948643408287E-4	1.2225486185468317	7.049639104700467E-5	3.703461656929641E-8	1.557839113064895	-1153.977824787903	54.446468144327554	147.8835730851982	52.55823853479012	294.613290833315	1020.297717538626	244.95861231812077	17	15	27	19	64	28
949690000	-46879.79902290373	-45403.14131910291	-1476.6577038008209	-45403.14131910291	489.8972274079485	0.4015522158654536	0.7260628840165806	0.039547160826211306	0.3464125779931487	0.056009455607442096	0.02101353907037937	0.04156899467985573	1.3608780768348779E-4	1.2661677410082148	7.302800580016668E-5	3.8660715114515E-8	1.5970568265577851	-1152.8153440526864	79.65717366870098	101.43358944087025	62.03789426922682	486.25098452593284	1247.5319275127472	317.4877747904987	21	21	17	20	66	25
949695000	-46887.054199183425	-45406.303314171855	-1480.7508850115678	-45406.303314171855	368.868802434119	0.4078035869445287	0.7260628840165806	0.039547160826211306	0.334952187545744	0.053887508137224434	0.02101353907037937	0.04156899467985573	1.3266296915705295E-4	1.274489940946545	7.68549907566175E-5	4.399026539609362E-8	1.7856374209784052	-1166.1548523259921	81.76478497717254	69.25359719984499	301.8859310852712	214.69914669089226	980.1620225647039	289.19541775809813	10	48	18	1	73	20
949700000	-46905.67073236326	-45416.01521949845	-1489.6555128648092	-45416.01521949845	441.52297008907345	0.40177016090754514	0.7260628840165806	0.03619852559166754	0.3490884434096495	0.04945407618675345	0.02101353907037937	0.04156899467985573	1.2849677824566455E-4	1.253361925496066	7.375888691338966E-5	5.674067732064414E-8	1.9527198539312622	-1158.3930218279343	63.30517549272369	87.00695462183785	514.7726232732568	345.48616284195634	919.7140549136625	322.98338805801677	1	56	16	7	66	24
949705000	-46914.20237784462	-45421.65595371934	-1492.546424125279	-45421.65595371934	378.96560347804933	0.41376182203088796	0.7260628840165806	0.04038565225372599	0.3490884434096495	0.06119209631021305	0.02101353907037937	0.05446398852817782	1.2627732839766437E-4	1.344507097321594	6.92683058484168E-5	5.871761818890545E-8	2.006675997116349	-1170.3624324900436	92.24228393751753	80.31167785113533	154.64108405897167	447.4522245902677	1664.9577338379781	297.7050630514632	10	43	5	20	64	28
949710000	-46951.86795403264	-45438.633653278936	-1513.234300753704	-45438.633653278936	399.11809095515673	0.41376182203088796	0.7260628840165806	0.03602023968661434	0.34758731919989755	0.05705141474300615	0.020133743371073883	0.049510487215703274	1.2680877839708137E-4	1.4025828798092874	7.159930311872407E-5	4.848571817207494E-8	1.7574601111416788	-1176.3698279506882	127.11541866642435	54.78990412730636	170.47057137871144	569.0787452229704	1416.809431311787	367.36738790736933	15	43	2	19	64	27
949715000	-46937.12629330699	-45417.17559705337	-1519.9506962536207	-45417.17559705337	441.38178229655324	0.41376182203088796	0.7260628840165806	0.0347797490332042	0.37394107429687956	0.05705141474300615	0.021676709064005838	0.045922282453805176	1.2175799212560568E-4	1.3010658433678188	6.902246160301032E-5	3.635637553753204E-8	1.6372835527800693	-1183.563648616131	102.21359622849624	80.56267228832405	327.7114576721251	564.0494076038992	1747.7306438998794	361.1013537496082	31	26	8	27	48	30
949720000	-46944.47269954806	-45407.670307300905	-1536.802392247155	-45407.670307300905	399.7981496958224	0.39503426116580975	0.7260628840165806	0.0347797490332042	0.35460622539123476	0.05288048745991784	0.021676709064005838	0.04509509925345404	1.2148770410646235E-4	1.2277419835767152	6.986722204273755E-5	9.607361430356799E-8	2.331600996773713	-1170.5490219353069	60.37811297745085	54.962824817435674	386.1038844919333	1002.6962383275709	1942.6802620624794	400.42690731413614	31	24	24	19	38	34
949725000	-46952.94224870113	-45426.775738617456	-1526.1665100836747	-45426.775738617456	381.85473468524606	0.39503426116580975	0.637578048900893	0.041810253014320266	0.35460622539123476	0.059439763848093616	0.021676709064005838	0.04091258185684902	1.251437952360923E-4	1.321962394319971	6.786573788409862E-5	1.0292155368601008E-7	2.3295648893181484	-1173.2417122792428	52.75215214785974	122.8419282758222	419.86738197479815	885.6729427859891	1187.0145394587164	511.17187063970954	55	1	20	19	44	31
949730000	-46962.99038091645	-45423.37481442033	-1539.6155664961275	-45423.37481442033	454.67894599096445	0.4135056951574477	0.8036094458420778	0.035139729538951885	0.35460622539123476	0.059439763848093616	0.0253521981007903	0.03725166682198036	1.318718637580962E-4	1.3566485915130735	7.256766665929511E-5	1.1387102444394176E-7	2.1889465487897346	-1160.0537191912154	61.376665642049495	500.0083555936239	1164.3513714939295	1626.1109054294661	950.6683185671969	468.67477723191837	55	23	26	5	32	29
949735000	-46937.17733698018	-45418.51329095803	-1518.6640460221527	-45418.51329095803	493.7900514004086	0.4135056951574477	0.8036094458420778	0.035139729538951885	0.33517149985551986	0.04242256385550848	0.02380685604974607	0.03725166682198036	1.3587975425473963E-4	1.4138998687369404	7.408097074478082E-5	8.482445642980285E-8	1.9258066715370485	-1154.008774074835	63.32796702764428	432.19604639816794	1138.8721108166735	1168.231000211109	1430.219581492187	583.5198076829553	52	29	14	32	14	29
949740000	-46902.17745280036	-45402.02540742174	-1500.1520453786234	-45402.02540742174	598.5809051583558	0.3874356697432888	0.6678754234125517	0.035139729538951885	0.34585962649424296	0.05314969534396135	0.026260771226310896	0.03725166682198036	1.3056999315907815E-4	1.3328816687141682	6.734652675859791E-5	4.518189668430978E-8	1.7083908780840356	-1159.6585975355185	60.153914088288616	553.6247215998545	1925.8032516150204	651.1515893527909	1280.7500328998347	585.6396062014635	57	26	18	7	36	26
949745000	-46897.03351234044	-45403.04547424522	-1493.98803809522	-45403.04547424522	488.61431392637223	0.4082798268474486	0.8247809379702482	0.034922612986585146	0.3443289126583358	0.057079494048305826	0.025089232322183852	0.03929993328459352	1.288860632795347E-4	1.234655411074933	6.611633372039138E-5	3.3017509051550747E-8	1.5491570141672688	-1179.1623626463788	56.84402584190436	255.20370686708046	889.5612630175467	908.243436323201	1200.8001324106929	571.1942897061294	57	19	12	19	28	35
949750000	-46883.05729939645	-45411.00594647116	-1472.0513529252955	-45411.00594647116	471.6938559220095	0.4082798268474486	0.8247809379702482	0.034922612986585146	0.3443289126583358	0.057079494048305826	0.025089232322183852	0.03929993328459352	1.349227354635934E-4	1.4224169128223376	6.961201215459608E-5	3.2655979557690034E-8	1.537685364985583	-1167.7903245145164	76.0366066587759	210.3901324233094	344.95112946998256	192.35572988006913	1340.9560768618012	630.6343510305733	58	11	7	1	70	23
949755000	-46894.03574073742	-45411.59763321258	-1482.4381075248386	-45411.59763321258	371.1930366900078	0.4082798268474486	0.8247809379702482	0.038748334984400765	0.35644514253700893	0.057079494048305826	0.02270694959085869	0.040818092337860025	1.3252714566281814E-4	1.4112003344700808	6.973519233024445E-5	3.689406963547088E-8	1.663236275145927	-1173.6126907263447	91.13801683804334	89.53334968479085	348.39425885076383	1397.5389772752958	1190.5840520793806	465.56002326883475	38	22	16	4	65	25
949760000	-46915.54501557306	-45415.84886145156	-1499.6961541214964	-45415.84886145156	427.5780637380628	0.4211271516630138	0.7692914978694594	0.038748334984400765	0.35644514253700893	0.05733718778255694	0.022951097439717186	0.04007336433268783	1.2876355251465203E-4	1.3052693670343813	6.486085985759054E-5	3.866129529799263E-8	1.6916032364105273	-1194.4910435148079	130.83760019101672	101.88948768426471	154.17112592372112	378.5728816058852	1356.1527063417852	465.78559126462926	29	20	13	15	76	17
949765000	-46911.37675653979	-45408.668099000104	-1502.7086575396806	-45408.668099000104	375.48795286531157	0.4249465157971477	0.7744469058420919	0.038748334984400765	0.32047493317514064	0.051476894268848154	0.025442795836596865	0.0434421011227806	1.362789944342164E-4	1.3139980240401483	6.814460795087782E-5	6.983556543797232E-8	1.9476132697835808	-1178.8531733053262	83.52998259260917	58.267795266590404	83.18737169429093	308.8034238062641	1153.947139072334	489.6784792481664	39	10	12	11	88	10
949770000	-46900.48295703217	-45407.07724406534	-1493.4057129668258	-45407.07724406534	373.9863255602718	0.4249465157971477	0.7744469058420919	0.038748334984400765	0.3521841684688451	0.05526231014269144	0.025442795836596865	0.0434421011227806	1.4380067733354317E-4	1.3479684887989853	7.16344433287607E-5	7.592677107132733E-8	1.9717885057975049	-1178.8920595855302	137.0992534514687	77.57199841764671	512.6247001639557	701.41762849116	1049.4723491241423	144.47933447621602	17	43	5	22	74	9
949775000	-46891.30314948291	-45409.754522975614	-1481.5486265072955	-45409.754522975614	377.74545288361514	0.4249465157971477	0.7950344574382535	0.042660160604880884	0.3787572429187714	0.05346659817792525	0.021275872931935762	0.04498983740243601	1.3457063544490514E-4	1.4710101152294268	6.681171891599735E-5	3.231469585244489E-8	1.5777415605193303	-1174.6660572961382	63.78930730427686	69.58209441829669	209.79596824584746	567.2782219080375	1240.5504360437228	99.3239151455023	49	2	9	23	80	7
949780000	-46889.42028045626	-45418.040300310735	-1471.3799801455225	-45418.040300310735	366.6234099830794	0.4118185724861761	0.6674051703531921	0.042660160604880884	0.3787572429187714	0.05346659817792525	0.023676503148990016	0.04498983740243601	1.3573719508425618E-4	1.3562210850696998	6.293301273305429E-5	2.982312309912969E-8	1.5446410938531494	-1181.7834132934913	66.54013846529699	62.24226985080478	244.20604608626698	1032.1953910849634	1006.9079654616578	107.74605611605529	48	10	5	23	80	4
949785000	-46870.44496629982	-45399.35533611962	-1471.0896301802077	-45399.35533611962	331.1981886429877	0.4118185724861761	0.7001254042371041	0.042660160604880884	0.3847311009752733	0.061119737491374705	0.022925638482235857	0.04498983740243601	1.3939939528023293E-4	1.391688968301307	6.750725635567779E-5	6.132403540896328E-8	1.9205017040792518	-1174.4474799516802	79.32592304979694	52.52774484177267	245.43851528355492	787.3603531722764	1089.0280905880882	31.132699756527288	53	5	3	27	78	4
949790000	-46894.90403201292	-45394.576380237704	-1500.3276517752133	-45394.576380237704	332.8917713731777	0.4606734699424611	0.8000521506967709	0.042660160604880884	0.3847311009752733	0.054994543438851386	0.022925638482235857	0.03712024357630032	1.352385095754014E-4	1.3694667319129954	6.482336189776655E-5	8.285165063964457E-8	2.1324853879175065	-1180.3117399048342	86.44701639358438	94.55338794750635	444.83596643714327	790.7549849407094	1048.3370943687678	61.42549911143794	57	1	17	2	89	4
949795000	-46878.94748312514	-45401.640070243695	-1477.3074128814494	-45401.640070243695	341.1040499513451	0.4606734699424611	1.0650311004241904	0.042660160604880884	0.32486478449722406	0.054994543438851386	0.021573884267152198	0.04160799556030382	1.3632745071388342E-4	1.3611713969387345	6.565740276488926E-5	3.454360437790152E-8	1.5953445099232426	-1183.9713741924181	90.61579493732216	120.26911609352923	592.9065755033331	860.0054350357954	1320.8493975519652	121.41692283452927	26	33	14	19	70	8
949800000	-46869.825820118094	-45416.14820939545	-1453.6776107226435	-45416.14820939545	297.4976868476355	0.484053786645503	0.954786342426246	0.03291471784205665	0.3533394617458005	0.06088583385244697	0.019553851640354003	0.04160799556030382	1.3457098954081762E-4	1.3842483171526945	6.603622154356847E-5	5.9368726204509824E-8	2.0916291500749296	-1168.7224155406727	71.53470461716988	76.62221051996873	290.9254570987725	1169.0115898071297	1322.4994651196414	86.90536505275401	49	2	25	30	56	8
949805000	-46894.725027858236	-45397.94150690745	-1496.783520950784	-45397.94150690745	325.73978265670394	0.4555977785336276	0.954786342426246	0.04143843848344546	0.35572721009709324	0.060396073665410145	0.019553851640354003	0.04160799556030382	1.3971497715010645E-4	1.3156623690754357	7.108918957886843E-5	5.2568592821144055E-8	1.7393536073546951	-1171.6398775616685	69.81585837788121	298.3653105814643	347.05874255531484	1000.4259170188477	927.4355502968493	84.14089762101462	47	10	20	47	38	8
949810000	-46919.248835609316	-45402.74534499696	-1516.5034906123556	-45402.74534499696	320.9897721415507	0.4293971348223839	0.8722106071231477	0.04143843848344546	0.3508672385343627	0.0553386410180806	0.020178341281692023	0.03914243359923644	1.5129432517810675E-4	1.2904922207435978	7.818888782856582E-5	6.810453307642057E-8	1.6642543455404193	-1153.6674536719038	82.8801823697156	247.72106804735475	806.2482165482043	665.0628601960775	1022.6848580575147	21.7264469165162	48	30	10	1	75	6
949815000	-46877.332380233696	-45418.009197657244	-1459.3231825764558	-45418.009197657244	294.9928836031154	0.4377658392429476	0.8679981129946444	0.03526622843447299	0.3480973505746055	0.0553386410180806	0.01892362890277319	0.03914243359923644	1.4511631170486562E-4	1.2794695206579931	7.50684688987344E-5	3.35995152245214E-8	1.4507958379054657	-1149.2408618072616	58.55702808882902	218.4790697497833	349.0140695801359	951.2863550494908	1201.476741671975	77.69677551164048	46	15	16	31	56	6
949820000	-46868.462775762506	-45413.23714509126	-1455.2256306712418	-45413.23714509126	309.67283732680534	0.4377658392429476	0.7721575426209528	0.03526622843447299	0.36290136928958333	0.0553386410180806	0.01892362890277319	0.03914243359923644	1.526390263765044E-4	1.3300129580231075	7.39403069034992E-5	1.6042902654709768E-7	2.6065864836196817	-1150.7182394326594	46.823184190667554	83.06173925932521	434.03453151640133	1309.2057397210008	1161.8196669221263	93.32880678125657	44	13	22	26	59	6
949825000	-46887.246462630785	-45414.547511711135	-1472.6989509196535	-45414.547511711135	307.78942106682865	0.4411976599864688	0.7721575426209528	0.042248245337103744	0.36290136928958333	0.0553386410180806	0.025425351144078234	0.03914243359923644	1.4493533944756837E-4	1.3908523911308015	7.1773644923946E-5	3.8121173850637225E-8	1.5187639126619787	-1154.593098198958	76.72283976764889	231.60031461099962	541.358192396734	1087.880106449857	1113.7297034399692	127.86685534873335	56	10	13	13	71	7
949830000	-46878.53851766807	-45416.00510647086	-1462.533411197213	-45416.00510647086	314.03579170913184	0.4411976599864688	0.7721575426209528	0.042248245337103744	0.34151986631128933	0.0553386410180806	0.018666913083917127	0.038127415455066815	1.4330910335025543E-4	1.324926264612488	7.120899755173729E-5	1.1820251347632238E-7	2.523004036387964	-1151.9712267583213	58.92629586250773	286.8566364443041	1055.2276367388085	1592.867756624619	1089.8831751576813	43.7960696302835	53	15	19	10	67	6
949835000	-46886.26800674428	-45435.86213974922	-1450.4058669950596	-45435.86213974922	324.4774536097293	0.391507997098815	0.7774485491677218	0.042248245337103744	0.3448657311688671	0.055364325098605706	0.018342283349687703	0.04825039375910898	1.4773394406791823E-4	1.3054876654781316	7.124969060823765E-5	2.6480725086086267E-8	1.4196422769070318	-1170.5149077896326	63.03187415772331	445.3371932814549	1302.4512930621759	1754.5062841879808	794.2007774983521	74.23021390131937	54	28	18	35	30	5
949840000	-46915.804206671775	-45434.58128433081	-1481.2229223409684	-45434.58128433081	332.6187662155332	0.44176710180415285	0.9153537466952792	0.03813920339002961	0.3518220057142335	0.055364325098605706	0.026755516789256438	0.04825039375910898	1.3964805059387363E-4	1.2386312608877086	6.666539359605225E-5	5.013400566726927E-8	1.7939749726315861	-1171.477291495344	79.94740555011731	472.5414989825784	865.0722989377772	1108.5021727503718	813.2004326785577	353.9597407345325	59	20	20	34	30	7
949845000	-46891.788641678846	-45413.572651912335	-1478.2159897665147	-45413.572651912335	321.6721686657723	0.46114486353085443	0.9153537466952792	0.03813920339002961	0.34410266265237877	0.056695312028169215	0.026755516789256438	0.034578498151814345	1.3992298938395576E-4	1.3335859214187953	6.708666208163233E-5	2.206849225216571E-8	1.3248847670616484	-1179.047004005433	66.04522051574972	380.76949475065624	890.1160237700133	1355.1394134888023	1010.0178286564164	220.3338911619953	58	22	6	36	38	10
949850000	-46888.9735739277	-45405.700334886904	-1483.2732390407994	-45405.700334886904	311.71880475667905	0.4301838691225726	0.9153537466952792	0.03813920339002961	0.34410266265237877	0.05338929039147523	0.018887583833573772	0.03462796410855648	1.4495154065051306E-4	1.3628986245183465	6.95512408892323E-5	6.012218103374941E-8	1.8030802771453152	-1156.8078753772909	77.09682236996377	471.4393757402902	1106.607141540388	936.2097189503022	1263.4411878760093	62.029874350651674	58	25	33	23	22	9
949855000	-46898.56665707497	-45443.89707124819	-1454.6695858267783	-45443.89707124819	283.44250466750174	0.4301838691225726	0.9153537466952792	0.03813920339002961	0.3388309068298156	0.04909753342763836	0.0193644546241567	0.03462796410855648	1.4760437807356716E-4	1.3013061087116913	6.981646319197665E-5	4.0077537107233754E-8	1.6327893548909067	-1162.324484497965	67.1035418136953	442.2570029865229	1540.0448930682169	1046.367095582204	1421.3923138285986	51.36030919545395	57	32	41	26	5	9
949860000	-46900.47446623832	-45437.84882759334	-1462.625638644977	-45437.84882759334	289.76057992748963	0.47676777518522934	1.0211446121092844	0.042935902971097006	0.3408353185964017	0.05548986251299989	0.01954639595404479	0.048352882362777225	1.518695693252302E-4	1.2958432121367178	7.303131368915637E-5	4.2198115474601996E-8	1.5852600211597419	-1160.6687980567096	89.58544785521977	536.8523309195887	801.2664562471323	1238.0623687965233	1023.0226259910684	24.39063749678224	59	27	8	49	18	9
949865000	-46887.43990468809	-45417.54603117783	-1469.8938735102613	-45417.54603117783	283.798884670851	0.4381036191565348	0.885353489797084	0.03158792692916925	0.3408353185964017	0.058647460667500706	0.020823495173122143	0.048352882362777225	1.4224168964941148E-4	1.2777123901972196	6.821734218703136E-5	3.4204462103118315E-8	1.533333264890151	-1164.7428499543935	77.58554764086043	470.40681542825166	710.4438826826143	1345.0748140880487	1064.5173370445445	139.29377733786959	60	30	9	60	2	9
949870000	-46909.21336467795	-45438.583886953005	-1470.6294777249407	-45438.583886953005	320.7054328082333	0.4567413861371409	0.8816366213787817	0.04138121852587808	0.3408353185964017	0.058647460667500706	0.019319239397960788	0.04054611581646667	1.408269493061779E-4	1.3228357249234206	6.875237801347733E-5	3.966432546922276E-8	1.635568730528036	-1161.7852464249195	89.13318506659691	616.7978794647867	847.8783760950358	1290.7235783182864	1437.9566794391462	79.34286581045117	60	18	11	65	6	10
949875000	-46879.704389447215	-45423.74699783942	-1455.9573916077898	-45423.74699783942	308.66989848203457	0.4567413861371409	0.838740656530898	0.03392109881749754	0.37097838370464037	0.058647460667500706	0.019319239397960788	0.04054611581646667	1.4563262794250548E-4	1.3094816252825732	6.753392039298506E-5	3.03322689524847E-8	1.4804840998217432	-1168.3693787028283	70.96906447768805	443.8881418169643	1419.347131782093	1720.866312095968	795.6894100463654	56.06115123810892	61	20	15	42	24	8
949880000	-46894.469358081	-45430.26128542915	-1464.2080726518507	-45430.26128542915	296.55968647108466	0.4567413861371409	0.9000569115101815	0.03207235778551187	0.3677214496451009	0.058647460667500706	0.02239262562827174	0.042357050039335445	1.4640703325150193E-4	1.2845151917767668	7.419233192561762E-5	7.273519764601322E-8	2.058429491281659	-1159.6327749157467	90.30083148447997	235.0527955298852	629.2917509062943	1103.1395095980226	642.1198800247469	42.30708805528013	61	7	17	66	11	8
949885000	-46873.9309637291	-45416.85798328268	-1457.0729804464188	-45416.85798328268	273.87110331565145	0.4567413861371409	0.9000569115101815	0.04626057297733257	0.3547458633523023	0.0568826171328559	0.02239262562827174	0.038906964245720675	1.471462978597871E-4	1.3146191690970102	7.295526437604872E-5	3.5112969185815965E-8	1.4927141861380178	-1157.0055979690403	66.74628414473267	149.92299194423842	449.554906928086	937.3847279149245	599.7279764611293	60.74599208147874	60	3	21	61	17	8
949890000	-46901.360036734695	-45427.73198809314	-1473.6280486415587	-45427.73198809314	274.280139750896	0.4655555006557261	0.9000569115101815	0.04642536590333037	0.357444344010627	0.05868430143004935	0.02239262562827174	0.04402891702102944	1.3710430955869853E-4	1.2625188841840875	7.18003268183763E-5	4.155766385529604E-8	1.604554736738787	-1154.7520185520295	93.36976422219539	221.60109613035735	733.1176480936242	1257.1018921881096	1522.200425660666	45.6170133681385	59	8	46	44	5	8
949895000	-46909.68671154148	-45429.42743937436	-1480.2592721671203	-45429.42743937436	278.1777387894934	0.46969615044055946	0.9317518197909525	0.043648713917379144	0.4024342872976496	0.05763284064304625	0.02239262562827174	0.04262780816267118	1.3963284976608692E-4	1.307980236374548	7.217181673402584E-5	3.1686290607571985E-8	1.4079216883125514	-1157.840414976278	85.49569838741515	139.96126035859677	654.3634743705928	1482.2274175406606	916.7274587076882	46.220430634449706	59	1	50	35	17	8
949900000	-46898.25532543319	-45411.60137091175	-1486.6539545214428	-45411.60137091175	275.74385653131867	0.46969615044055946	1.0823647440504371	0.043648713917379144	0.3408194245417312	0.05763284064304625	0.025224935264277725	0.03858835638345183	1.3248270679187788E-4	1.3057439003993236	6.639139563817754E-5	7.15581194348616E-8	2.006029294310818	-1163.120836207481	83.4463466762754	293.9722251866938	809.4645234249318	1475.9060836810224	92.67468107189286	87.34882562199024	58	8	40	54	3	7
949905000	-46941.848239501414	-45436.49618385718	-1505.352055644228	-45436.49618385718	288.42779353707954	0.46969615044055946	1.0823647440504371	0.040644974280836715	0.3408194245417312	0.054256230726254184	0.023837663361856283	0.04052268874800075	1.3959024731450097E-4	1.3575518750039792	6.883619320668642E-5	7.984063911115013E-8	1.9139869775444642	-1160.3561331099852	94.76186418878757	272.1675020463865	729.9225157259752	1461.9012689374658	176.73573758475376	36.61117381997073	58	4	29	68	2	9
949910000	-46937.22772285849	-45444.855420544765	-1492.3723023137247	-45444.855420544765	304.2038353798858	0.48935837596967896	1.1148989931994167	0.040644974280836715	0.3408194245417312	0.054256230726254184	0.01826119925863911	0.037572347647141124	1.3714978993617662E-4	1.3658607966382885	6.296983941959403E-5	5.262674997759322E-8	1.7153983870113294	-1169.962855212659	72.86290932215448	128.4030045493409	945.9291131269803	1529.2106257013247	112.14084929368474	79.44339314244453	57	6	59	37	6	5
949915000	-46890.26750644126	-45432.55310339372	-1457.7144030475408	-45432.55310339372	328.1459558904667	0.48935837596967896	1.1651323326432708	0.03517174274430643	0.33499552671249927	0.054256230726254184	0.021668436628480437	0.037572347647141124	1.415398200225969E-4	1.3574710903855	6.425820210555447E-5	3.5559273464803743E-8	1.6007339714252586	-1167.8237305380908	81.24504828864889	537.4141126617509	909.5456441885376	1191.9177737086425	174.63526058110133	92.15166758174216	61	22	19	57	6	5
949920000	-46890.10880381435	-45420.230811958674	-1469.8779918556786	-45420.230811958674	291.75569108793263	0.48935837596967896	1.0618481072953363	0.03517174274430643	0.33499552671249927	0.054256230726254184	0.019255071372158546	0.037572347647141124	1.4129515639738587E-4	1.3624991451521673	6.624084126404163E-5	3.913009855334054E-8	1.5424035971795333	-1155.222490452353	70.2930943461307	240.06675932485527	884.8673173103534	1301.1147378712678	132.11665054366748	14.518058111241395	61	4	26	70	6	3
949925000	-46876.415264775416	-45424.66548095486	-1451.74978382055	-45424.66548095486	285.89622852862476	0.48935837596967896	1.1533541450041667	0.03562894369665218	0.35643230799180986	0.05052253326539881	0.02243426567411569	0.046840861841075034	1.4639155054406309E-4	1.3727529655183939	6.980927916812226E-5	2.7811945395672363E-8	1.4384267160885194	-1163.2018029901253	82.04414474588434	252.13981261901597	749.2142713712799	1175.503804114118	62.285984828981775	43.91945505303574	57	4	44	56	2	7
949930000	-46916.396375507495	-45431.5441118187	-1484.852263688797	-45431.5441118187	282.9150481018501	0.5080125102236429	1.1533541450041667	0.034180410930951914	0.35643230799180986	0.06335755282290378	0.02243426567411569	0.04507968618175762	1.4059658651569435E-4	1.4037937329454488	6.731842084638848E-5	4.353467081826486E-8	1.6659477059751515	-1161.8263646658243	71.63475281661246	388.56276574240314	883.9600929295581	1311.3025818997526	57.145560583188235	17.15564367324937	58	16	24	63	6	3
949935000	-46909.13036379408	-45441.57554506162	-1467.5548187324573	-45441.57554506162	290.4741432801647	0.5080125102236429	1.1522407618622308	0.034411352156175405	0.34985522593540974	0.06335755282290378	0.02243426567411569	0.04507968618175762	1.330248069117115E-4	1.4383641894081234	6.417829791999607E-5	2.3287691204213116E-8	1.3962593124789069	-1170.6323877253549	81.64578079154708	181.9489071205546	484.68993269169346	1210.1789402196505	211.76716350800908	36.49614692209921	55	5	25	75	2	8
949940000	-46883.17793591575	-45426.34108473727	-1456.836851178481	-45426.34108473727	309.30873310965325	0.5026023566111394	1.1522407618622308	0.03521702966918564	0.3549524139435054	0.06335755282290378	0.023981506730484776	0.04507968618175762	1.4113670174824763E-4	1.3708461958140499	7.05853659354057E-5	3.276989802450501E-8	1.5527681286179136	-1169.530059647783	83.77398756344249	251.1908368561088	748.0494576044856	998.6113350436165	932.2214102788193	64.62783013530752	58	4	12	74	14	8
949945000	-46903.12164104485	-45430.869305757005	-1472.2523352878436	-45430.869305757005	317.128647778088	0.5026023566111394	1.1522407618622308	0.04000749115288798	0.3549524139435054	0.06634242875735717	0.023981506730484776	0.04609982013446729	1.3512459068374636E-4	1.455396246614273	6.68089093335311E-5	4.7306994880961235E-8	1.7474478889290912	-1171.140445975196	85.74720205034006	452.2420131638929	423.9415141412728	1506.8170835862984	1006.0380379496511	29.44818395459865	58	11	26	31	37	7
949950000	-46882.91965625418	-45402.46916691922	-1480.4504893349556	-45402.46916691922	298.45181383463574	0.5026023566111394	1.183995616548024	0.033491738768005576	0.38971456539110416	0.06532899954578204	0.024513127266166765	0.044341094246562726	1.3467052400183954E-4	1.3655761210540414	7.486515417369445E-5	3.41537494714905E-8	1.5003500462434252	-1156.2728664560732	86.80700832123117	515.6127332503173	937.8146352252915	957.866346221225	760.471302960799	20.995336065703764	58	19	14	58	15	6
949955000	-46900.279890161684	-45412.28873758844	-1487.991152573249	-45412.28873758844	303.04140737183116	0.49437866231597066	1.183995616548024	0.0494324429767398	0.3704457440936888	0.06432160409165207	0.02156290020363907	0.044341094246562726	1.3107743349414903E-4	1.3745022245353504	7.458168281061776E-5	4.355548343896375E-8	1.7378386609715686	-1165.10673958449	84.54820940576343	429.7286921526142	994.4791374372281	1033.4111759170094	251.3811038238111	228.48431006249055	59	22	24	59	5	1
949960000	-46896.70515258694	-45403.87279768909	-1492.832354897848	-45403.87279768909	316.79784224208964	0.49437866231597066	1.2409382452490105	0.04049729506187277	0.3339440869149706	0.049717693832153194	0.019226235347916926	0.03595062767220192	1.3355441809269873E-4	1.283452997578788	7.37078864943853E-5	2.9808794923615406E-8	1.429314238636718	-1169.8114750466636	56.12834042720647	320.155397900683	736.4956235829993	1170.39069125212	265.50218114020805	133.973019584386	56	26	15	62	4	7
949965000	-46919.41635804302	-45410.33082612176	-1509.0855319212549	-45410.33082612176	329.3953236554556	0.5046247999798257	1.2829147047642198	0.03588382033475492	0.35035175537702395	0.049717693832153194	0.02196823550053677	0.041612907436499064	1.2701154667272397E-4	1.3309283908834355	7.202778982722946E-5	9.43700905661593E-8	2.207198168756184	-1169.8377620254648	77.02586216070154	304.31154663103945	492.37318256127185	894.6513129132037	691.1903646333428	86.38143094841006	54	21	4	62	24	5
949970000	-46929.64096279877	-45415.52974107481	-1514.1112217239593	-45415.52974107481	329.2150349580252	0.5083370868669291	1.2829147047642198	0.03687098366801723	0.35035175537702395	0.049717693832153194	0.0219660288365147	0.041612907436499064	1.2954145125649213E-4	1.354532582027309	7.17538069690862E-5	6.81603266237977E-8	1.9003129878903047	-1171.647011048818	79.28549299456027	272.58351709947914	438.5971371121406	1147.4022345319618	478.98675165266735	96.787081501503	56	19	1	75	13	6
949975000	-46929.44393948078	-45413.30476146477	-1516.1391780160036	-45413.30476146477	359.5377509807084	0.5083370868669291	1.327385341063145	0.03687098366801723	0.35035175537702395	0.047849676964082134	0.0219660288365147	0.041612907436499064	1.266575315420052E-4	1.2985302355565456	7.119269966334667E-5	2.8361816441679425E-8	1.4527742145733835	-1177.972598994504	101.93073812147229	233.90551110234006	816.3410806931637	1249.6661748093547	704.4398755772638	391.6927170442461	49	26	7	50	32	6
949980000	-46927.693261745044	-45430.205256762674	-1497.4880049823694	-45430.205256762674	401.25510070052337	0.509422629296211	1.190337307670765	0.03687098366801723	0.35035175537702395	0.0603972908106637	0.01613866561165232	0.041612907436499064	1.2387844838384357E-4	1.3790534856794159	6.818212631438738E-5	3.249598292210872E-8	1.6306894451657563	-1176.840079947787	84.78619487836716	325.8838553156544	786.5435051180988	1221.1185811013875	352.72442427293595	155.8111312156599	61	13	11	52	31	2
949985000	-46896.14398937906	-45426.12361883819	-1470.0203705408692	-45426.12361883819	436.5954976398524	0.49441428910837554	1.2000160035035112	0.03687098366801723	0.3153240667939678	0.05528170058776523	0.021649910693958743	0.041612907436499064	1.3339922210748657E-4	1.2866182347959063	7.260150296400248E-5	2.145719436065258E-8	1.3784337708810628	-1173.157267245155	109.10719640372085	333.0128339005186	529.8486095948182	1154.086427057642	771.53707563151	176.31193993990547	60	10	18	56	17	9
949990000	-46927.60101027515	-45413.17108943258	-1514.4299208425753	-45413.17108943258	458.91397789071226	0.49441428910837554	1.1926574338050044	0.03716455292690788	0.354596779272647	0.05528170058776523	0.02280317319650372	0.041612907436499064	1.2334543915205401E-4	1.3328932317012552	6.695781852504622E-5	5.370280165515726E-8	1.8848312882762008	-1171.1845904189613	66.54004288950524	309.7655602911137	679.4871940563926	1013.5317710154377	664.4641403518602	328.16854279663863	60	13	8	57	23	9
949995000	-46936.86324324209	-45428.46909204088	-1508.3941512012066	-45428.46909204088	430.5429557020576	0.49441428910837554	1.0560992185329965	0.03716455292690788	0.354596779272647	0.05528170058776523	0.02280317319650372	0.04203418820481966	1.1964002707148137E-4	1.1851130588186538	6.705125978847733E-5	3.4643816380143864E-8	1.640412324867106	-1169.5531873741168	88.27862329662257	238.02167354435576	734.4868365028412	1482.5077267759714	833.8482005636133	240.5304944524489	59	11	15	57	19	9
950000000	-46918.267379509714	-45410.31645102275	-1507.9509284869646	-45410.31645102275	418.9980489314226	0.47981607203918275	1.0560992185329965	0.03716455292690788	0.36632216979535215	0.05528170058776523	0.01855203546026871	0.04025408469158905	1.2138212521708022E-4	1.2869566930296916	6.629851238292651E-5	4.1148102202172793E-8	1.6828485408798788	-1166.7626074720938	67.31670486145953	134.51495733090042	518.0984502471715	1564.2690537864455	450.20212439235405	148.1826475735906	51	15	17	62	20	5
950005000	-46920.27809389891	-45412.47898736955	-1507.7991065293577	-45412.47898736955	423.76693788246206	0.47981607203918275	1.0560992185329965	0.04084532892042785	0.36632216979535215	0.05528170058776523	0.02422975279165932	0.0458846568175933	1.2743601900482352E-4	1.3089570721524055	6.8332729119055E-5	5.5858712720166905E-8	1.9059657994708974	-1182.866593976244	73.737282309137	66.6255696679227	252.7271844057711	1394.1994119524047	446.68628305151526	400.9220599867134	25	39	3	75	26	2
950010000	-46934.43078486191	-45424.81935322497	-1509.611431636935	-45424.81935322497	395.1902252799417	0.47981607203918275	1.0560992185329965	0.04084532892042785	0.3623393761948303	0.05528170058776523	0.01655562895206062	0.04108023864923053	1.2577254357861418E-4	1.3187527146941906	6.737299449914119E-5	5.60876083939295E-8	1.9199758832478115	-1175.780836736902	69.79312885138322	74.33778382148411	406.81690192887055	1304.7670582596627	647.6136099087128	228.27928681503397	25	40	4	83	3	15
950015000	-46912.508088996976	-45415.41509971606	-1497.0929892809177	-45415.41509971606	399.86354361290694	0.47981607203918275	1.10218008062918	0.04084532892042785	0.3623393761948303	0.056095290937028294	0.024752476776330072	0.042415141682484024	1.2618454581884135E-4	1.35089599467229	6.856504247414104E-5	4.909421856399822E-8	1.8664812221780231	-1168.1512539659282	116.43542563422046	71.77197415019967	343.73085368988933	1191.6018141386528	514.3923562241039	146.70414966314175	11	51	6	78	12	12
950020000	-46948.06482778437	-45421.57602480283	-1526.488802981539	-45421.57602480283	429.02690586514814	0.47981607203918275	1.0119613317346146	0.030817995850057362	0.3623393761948303	0.056095290937028294	0.023991612652703435	0.042415141682484024	1.2465831843376288E-4	1.3866323372555447	6.36781503800177E-5	5.671704783991253E-8	1.9194272607420149	-1187.7310598660708	102.5434682059814	51.49439719398126	391.3820174046699	1210.9521311102958	315.16301881040636	274.07013986064493	38	20	7	93	9	3
950025000	-46905.6502257701	-45405.60535355464	-1500.0448722154613	-45405.60535355464	516.5233238681719	0.4815994158302647	1.0119613317346146	0.036640395425247566	0.3623393761948303	0.056095290937028294	0.023991612652703435	0.04147005710957132	1.2501136886521115E-4	1.3357493337298618	6.086139454439882E-5	5.152638531416505E-8	1.9334305871214303	-1193.658579261663	99.09343015257032	56.25465513374017	191.77166883242333	1336.2076513670193	484.42865599492353	284.42449612609033	36	21	8	86	12	7
950030000	-46917.41418853599	-45424.573495324126	-1492.8406932118658	-45424.573495324126	350.967711855423	0.4815994158302647	1.0335073449717467	0.036526175086574554	0.3623393761948303	0.056095290937028294	0.021807911317328142	0.03851093454802347	1.3091085156788595E-4	1.365629580715436	6.968631500983786E-5	7.829321264378803E-8	2.207071538218431	-1172.95949949693	88.70380591954692	37.04375511590009	314.0739864597786	1159.1578875179812	283.9946830283384	494.3825495766632	43	18	1	89	15	4
950035000	-46911.648621056884	-45413.99715230719	-1497.6514687496965	-45413.99715230719	363.0076625064435	0.48363848815593563	1.0705417784685103	0.036526175086574554	0.3623393761948303	0.05083136624920697	0.02170981496999002	0.036667216208942685	1.2686805672145962E-4	1.342780840047911	6.813232851341527E-5	4.624516015353701E-8	1.8467259795729334	-1177.3350023328967	55.095668447293804	46.19427663794473	272.35950216475607	1122.65169058948	253.01886230812812	196.2820127598159	47	15	1	88	12	7
950040000	-46905.995585014396	-45419.95626791097	-1486.03931710342	-45419.95626791097	314.9633003642442	0.4906983950687955	0.9515208912143105	0.036526175086574554	0.3623393761948303	0.05083136624920697	0.021799939345876082	0.036667216208942685	1.3457493842973612E-4	1.4632768572733768	7.226684606824653E-5	5.86337837911814E-8	2.006359441901891	-1182.4950656571027	63.93491736590483	108.33955476929053	336.3842919851588	1140.156438264638	392.9975846342313	464.4048668011426	33	27	1	92	16	1
950045000	-46931.40891263017	-45420.55360185952	-1510.8553107706498	-45420.55360185952	312.05456569429884	0.4508164128655982	0.9515208912143105	0.04044566540055129	0.366967506850032	0.05445910494351849	0.023968627844422163	0.035477518610134116	1.3064789000630665E-4	1.301748089762782	7.280671437243414E-5	1.4628673727669103E-7	2.635815115624354	-1164.9232280305068	83.81467593009403	106.53672908014819	481.3920338679582	1137.546515975643	562.4961696299532	102.9777184826248	43	17	6	83	17	4
950050000	-46946.28378226719	-45442.758348424926	-1503.5254338422671	-45442.758348424926	323.49735054857837	0.4508164128655982	0.9515208912143105	0.04044566540055129	0.3302734717587766	0.05445910494351849	0.023968627844422163	0.041190278252404795	1.3075723367990074E-4	1.343594036411854	6.894031011086555E-5	7.418858487612964E-8	2.1593506914828633	-1178.432694941818	66.95032033588504	167.18752790183095	974.4593095209578	1054.4932162986513	2380.6222486245833	437.897129507129	56	3	11	79	9	12
950055000	-46923.69420833104	-45427.842824196574	-1495.8513841344652	-45427.842824196574	306.59666724855146	0.4508164128655982	0.9515208912143105	0.03416108618320346	0.34208331754629173	0.05445910494351849	0.02716777836097603	0.03869255470734386	1.3110802431744422E-4	1.3754843460544293	7.171622760217691E-5	9.941458869136332E-8	2.3567087951824957	-1161.6483894674284	60.1406858687423	297.5980701368914	688.5270256736408	1203.1632453656225	832.412581837812	364.4392220473622	57	14	13	66	9	11
950060000	-46919.74677229069	-45429.45861046708	-1490.2881618236056	-45429.45861046708	294.91435679175385	0.4524734546165956	0.8973831187996519	0.04054665237286835	0.3744341459156449	0.06303491797605104	0.02716777836097603	0.0436714298915963	1.309330759072852E-4	1.2680973952555759	6.955300806526981E-5	7.079941705163996E-8	2.0490526591153895	-1160.0519229350552	79.42706224428088	225.29957295165525	787.0378036206778	1194.385688731752	446.4032375988909	114.87862801338166	57	11	32	55	7	8
950065000	-46928.69774800874	-45424.85541501973	-1503.842332989009	-45424.85541501973	310.27020917722575	0.4662149418721157	0.8973831187996519	0.04054665237286835	0.3744341459156449	0.06303491797605104	0.025414259114873054	0.0436714298915963	1.3094219771143137E-4	1.2829662690349908	6.913885116660074E-5	5.308914658251792E-8	1.8021593423348767	-1170.2513148918697	79.67184947133369	188.04412238611198	415.5766195557646	1132.1595212617742	599.6459950035733	125.0288574487624	59	8	4	88	1	10
950070000	-46932.35555143737	-45439.69925025469	-1492.656301182683	-45439.69925025469	379.1409302078541	0.4662149418721157	0.900716850691995	0.04054665237286835	0.3744341459156449	0.06303491797605104	0.025414259114873054	0.0436714298915963	1.2636202432743826E-4	1.325024413971579	6.342998769781032E-5	3.853378790254383E-8	1.68163141483759	-1170.4779097065384	63.852930488936856	81.01386923523566	402.9298247179181	1328.218753932409	205.67170273646013	262.4761770237025	58	3	9	84	11	5
950075000	-46936.78832955859	-45433.297411900814	-1503.4909176577808	-45433.297411900814	315.9494203989836	0.4662149418721157	0.9966719553833854	0.04054665237286835	0.3744341459156449	0.04807779136747553	0.025414259114873054	0.039351370493509466	1.2985539918098748E-4	1.1956108583876994	6.702033294708575E-5	3.793941362872161E-8	1.5946357130635345	-1169.2035283851262	75.36831393902219	74.31698511523423	321.8173259133894	1382.9717997728555	267.07611584275276	55.970466684709635	55	5	14	81	12	3
950080000	-46944.03280951982	-45426.92081095453	-1517.1119985652942	-45426.92081095453	406.66564249491284	0.4662149418721157	0.9530668537636738	0.04054665237286835	0.3744341459156449	0.04807779136747553	0.025414259114873054	0.039351370493509466	1.2910822152288235E-4	1.3161033215826425	6.163557139826937E-5	2.9481648410059277E-8	1.4455512869929716	-1176.4528028499474	88.11680953107833	39.36550261196472	277.5494486214525	1119.404697230806	1015.9147691117633	150.77853617592467	43	15	11	80	7	14
950085000	-46894.944511491594	-45403.2997183794	-1491.6447931121938	-45403.2997183794	375.8868123913792	0.45997045679911264	0.9978245379456406	0.03770072322415257	0.32629183854351845	0.04807779136747553	0.016594467770815125	0.047611345767731586	1.3752824845922768E-4	1.3558183987401942	6.373289160118559E-5	8.409689707361088E-8	2.080317746602867	-1167.3634183875429	122.13286070547774	49.002569758622094	347.01557244396406	1412.280711975045	282.6599464928156	99.32028277145264	27	36	11	85	7	4
950090000	-46897.58240773249	-45410.733455587906	-1486.8489521445822	-45410.733455587906	388.25164816952054	0.4682760158545452	0.9978245379456406	0.041621891704710035	0.3390679032250339	0.05607097914661002	0.019828410270153963	0.047611345767731586	1.3729021183367035E-4	1.4030425181330468	6.339420461629852E-5	7.129766400946375E-8	1.9411522901323977	-1157.6975447926634	101.8669432688197	43.336184469381735	203.4404093710833	1378.1025024717146	500.2568970004005	364.3241488075497	24	39	13	77	5	12
950095000	-46905.268320259136	-45415.050516607545	-1490.2178036515875	-45415.050516607545	398.0794899290682	0.4690096973840471	0.8994215870942024	0.0351619045707654	0.36995203303927104	0.05607097914661002	0.019828410270153963	0.047611345767731586	1.2951337055556035E-4	1.298029205653617	6.215681127852055E-5	4.9828028476968286E-8	1.7736455700010025	-1164.1877367618345	81.26012016990957	50.80492076613486	236.4973206391105	1016.006451289875	1007.6630279410235	911.4229652302793	21	38	16	46	6	43
950100000	-46913.29196908596	-45424.08458189096	-1489.207387195003	-45424.08458189096	377.79061095243105	0.44609221777466845	0.7207817284493389	0.03398069990237488	0.31877026247280243	0.05607097914661002	0.019743752820676672	0.047611345767731586	1.3386454430620897E-4	1.2519894953806017	6.662200702904882E-5	6.102410683528443E-8	1.827956232817689	-1159.2666526410235	69.12352076664678	56.43670835070653	230.57038834700018	1150.7786058509616	852.450589470112	601.6167400014343	31	30	12	63	4	30
950105000	-46883.13998883538	-45408.7658020642	-1474.3741867711767	-45408.7658020642	380.1276754079097	0.39047937452634873	0.7022308070558666	0.04394148162293884	0.31877026247280243	0.05301389458454911	0.019743752820676672	0.03759935670667722	1.419194571906467E-4	1.383569113370047	6.907510172989947E-5	7.572105087210734E-8	2.034922274341374	-1160.7416830195298	204.1261155609376	76.23863204893898	176.45310112034636	808.3111347413461	1455.0790494867738	421.75158002381113	2	58	7	65	18	20
950110000	-46899.4189008439	-45419.795289152935	-1479.6236116909608	-45419.795289152935	357.32041133431255	0.39047937452634873	0.732516068645101	0.04394148162293884	0.31877026247280243	0.05087792323794795	0.02136626506496132	0.04430276371460366	1.4699104474741862E-4	1.3835358410088499	7.124800270972857E-5	7.476353423751836E-8	1.9436953926903497	-1169.2212751693005	99.90500748721958	80.65240907351306	452.5870924308429	1396.2316369553644	711.2860515573765	89.94707907971737	10	50	10	83	13	4
950115000	-46890.09435176789	-45416.20774718825	-1473.8866045796383	-45416.20774718825	339.7867196349581	0.39047937452634873	0.6874164538509003	0.04394148162293884	0.34996823532107807	0.04611213793233748	0.017540408235762025	0.0418088583349178	1.5311873594464872E-4	1.4017532974297655	7.425258625581822E-5	6.757885967814222E-8	1.7445128870503952	-1149.3168365114093	155.13108918360572	43.91211931713902	256.6361404269673	1089.824172479142	528.0392351654555	200.65696522054105	7	50	14	84	10	5
950120000	-46882.4601686213	-45422.398516682675	-1460.0616519386274	-45422.398516682675	332.18301014064184	0.3893458005169268	0.6874164538509003	0.04456961554540835	0.36266232106563595	0.05982483622322689	0.01867800814098997	0.04566319273391265	1.4925896066340761E-4	1.3455590387653176	7.245674101222498E-5	6.495127175029105E-8	1.8679969813544912	-1158.719633583909	78.42109883870005	60.39917860385774	185.81409159087445	1030.0286687500795	643.7606371531734	98.9698483675866	9	52	6	92	9	2
950125000	-46833.424538784944	-45416.39138855652	-1417.0331502284278	-45416.39138855652	326.2703399934782	0.3893458005169268	0.6726359727381744	0.030177279118316927	0.3371567670087836	0.049727025432965845	0.02271766928094881	0.035934848044939474	1.5136026679295843E-4	1.4434876491558282	6.994363919069182E-5	6.332820883464452E-8	2.088769656693171	-1156.8361567593945	115.05510019919399	53.291978406768365	357.32906131391667	1252.312624737946	740.899767141046	32.4045440159195	21	41	5	77	22	4
950130000	-46855.52370067306	-45411.32419457872	-1444.199506094338	-45411.32419457872	359.93004271329283	0.41113169793637033	0.8338931273344908	0.032986690107501694	0.3371567670087836	0.05469417849544716	0.024774576988080693	0.04242110532487406	1.6106372314842826E-4	1.4124726625364084	7.149154129100046E-5	7.522325582530505E-8	1.8820796824940451	-1150.1447178471335	101.05345595182094	67.50829932366808	326.2004768651936	1168.1324710997114	708.5867356316535	119.66931219996916	1	60	6	67	32	4
950135000	-46868.837812157675	-45417.38438710335	-1451.4534250543188	-45417.38438710335	357.93990574775324	0.42144396267869916	0.7977026796620681	0.038973601397399284	0.3371567670087836	0.05469417849544716	0.021065927362525758	0.038150312713473127	1.5173079111327256E-4	1.379786061226758	7.107412114038454E-5	8.316118716032394E-8	2.0292173440616414	-1134.6639252254315	175.57142603691287	51.60968234538838	328.46155852543615	1241.524276661942	411.5412583599511	16.165873099189103	8	54	11	69	25	3
950140000	-46869.728204723244	-45403.566022264466	-1466.1621824587764	-45403.566022264466	344.09402564089874	0.42144396267869916	0.8071478704780739	0.039235972987932334	0.3371567670087836	0.05469417849544716	0.021065927362525758	0.03675385604438725	1.4277637635831328E-4	1.4219554756963588	6.862895263469103E-5	8.234452569164772E-8	2.0358382179510435	-1154.7179508199188	83.85505322107214	73.79598226049008	441.98381861574904	1305.7721052785275	586.3194643125713	37.55367981318561	18	45	10	62	32	3
950145000	-46888.9753348987	-45417.682806930075	-1471.2925279686235	-45417.682806930075	333.1781591399371	0.43341484696203275	0.8318018769413342	0.03875723528807378	0.3371567670087836	0.061100722952769526	0.01546092591314409	0.03675385604438725	1.5225260884751065E-4	1.306671967374226	7.601582202900813E-5	8.303529689677078E-8	1.8962634906347904	-1142.693351562873	38.637846309219384	66.107666432858	227.3364491806623	1117.0775579574138	603.4590723202937	122.34234416105433	4	59	6	60	35	6
950150000	-46895.16311719515	-45430.0493004262	-1465.1138167689514	-45430.0493004262	334.07358483646146	0.43341484696203275	0.8107256260422583	0.03413601055721144	0.3371567670087836	0.047110314208894076	0.02179114584442723	0.04322284531967124	1.4590295199589268E-4	1.3529528200397092	7.213773084065682E-5	7.394180361724026E-8	1.9449468308477906	-1149.5017547323841	64.90375101215453	64.03355275353867	278.09049808665293	1057.8547615612613	782.3827725796539	99.75729828499551	16	46	9	70	23	6
950155000	-46888.233407356776	-45405.03079997065	-1483.2026073861307	-45405.03079997065	327.80954175181466	0.43341484696203275	0.8107256260422583	0.03413601055721144	0.3371567670087836	0.04658438605514602	0.025445623536809122	0.04479390437268002	1.4333835130222067E-4	1.3624445575435005	7.153570880978445E-5	9.864339682110195E-8	2.0161005241832552	-1149.0208114974887	51.732863966272234	72.2855939296979	211.50759675794174	1263.2467494841853	515.1370589383616	104.10453184697819	5	55	12	78	14	6
950160000	-46905.59549304018	-45418.59383441952	-1487.0016586206639	-45418.59383441952	316.33161832696356	0.43341484696203275	0.8107256260422583	0.03413601055721144	0.3802075879281228	0.05966487751047006	0.025445623536809122	0.043926366031019806	1.4014969316178825E-4	1.3838512140083539	7.166970662569277E-5	7.774831186032813E-8	1.9252080923126218	-1153.1856972416076	145.70404330623091	58.34892242497828	250.0614580258146	1121.4484117540328	392.2073427010611	101.76989183221113	10	47	14	73	23	3
950165000	-46918.36904867569	-45422.7416266739	-1495.6274220017883	-45422.7416266739	355.79787065315503	0.43341484696203275	0.8107256260422583	0.03481774116800394	0.3621288037999043	0.05235093852367003	0.019739064121218536	0.043313841882036845	1.461073653117698E-4	1.284552020808389	7.577673090511547E-5	1.397761456497592E-7	2.2518260539353916	-1144.3605762543048	72.20903094469304	78.44572181357258	272.93274129901556	1041.5827609845173	627.7130635458916	54.3398670675402	23	36	12	70	25	4
950170000	-46898.16001825908	-45414.036048769514	-1484.1239694895662	-45414.036048769514	353.58653435010166	0.43341484696203275	0.860745162942659	0.038194557208886634	0.3621288037999043	0.05235093852367003	0.019739064121218536	0.043313841882036845	1.390999410250201E-4	1.3950481477460919	7.742422844674005E-5	6.989276824300937E-8	1.826121074133555	-1140.5786979159282	62.413323982857655	67.54234257816928	324.5091692323433	1158.0109824044005	515.2334599919357	180.3778568683202	14	47	12	63	30	4
950175000	-46902.14899661226	-45415.85420375076	-1486.2947928615024	-45415.85420375076	362.88686068530217	0.4201069696921851	0.860745162942659	0.03511458796383225	0.3334894371371251	0.05235093852367003	0.021348420847763533	0.038791325113225056	1.3825493388849495E-4	1.272334624588903	7.545284283190302E-5	1.5239778022771497E-7	2.4830878941101693	-1141.7547752078829	54.70354468793559	94.88167988266662	211.46195570897768	1124.695039286095	457.1428872248475	450.4972033606651	34	24	14	71	21	6
950180000	-46906.69791348879	-45434.22975421381	-1472.468159274979	-45434.22975421381	365.21382086818426	0.44928059274127047	0.9643310913462669	0.03658605505636206	0.3334894371371251	0.05235093852367003	0.020653963153522185	0.04905173021696178	1.423892921082888E-4	1.264776578449887	7.783018527288225E-5	6.113664732886552E-8	1.7792880979078889	-1143.329345654701	62.648354575757956	72.12198338554289	310.1252184597442	962.3015754746808	151.63240195216176	284.41831391601863	31	31	13	81	13	1
950185000	-46930.84493512896	-45439.62603730906	-1491.218897819897	-45439.62603730906	406.60059426155294	0.4775250222491408	0.9643310913462669	0.03456487500888445	0.3334894371371251	0.05235093852367003	0.020653963153522185	0.04512179873988334	1.428229288388697E-4	1.3562201633735416	7.432517168294758E-5	1.526214545894958E-7	2.325975413976162	-1144.7013219267435	54.4724254112392	115.77235479908403	259.563868687211	1125.3023213033514	192.8027327236838	147.10497007769362	33	27	9	82	18	1
950190000	-46903.8740274857	-45440.47714033579	-1463.396887149912	-45440.47714033579	391.82752811061505	0.4775250222491408	0.9643310913462669	0.03195828589305975	0.3334894371371251	0.05235093852367003	0.020653963153522185	0.03657081374022937	1.4495956389236992E-4	1.3332665480552404	8.061992121013607E-5	6.61678346255934E-8	1.755558547170995	-1130.676043061668	63.33280751141159	63.05251480321643	158.43850842333816	888.9038121931565	388.36592471389184	0.041055845456592195	9	47	6	84	23	1
950195000	-46906.9447103001	-45441.83434965069	-1465.110360649409	-45441.83434965069	391.5177592412929	0.48271042316377943	1.0276555396234475	0.03195828589305975	0.3334894371371251	0.05235093852367003	0.01727486755532719	0.03644675549892173	1.376601652579131E-4	1.3093756458965304	7.523762908670075E-5	5.511476231980498E-8	1.677740824977615	-1128.1623461096333	53.36687451160921	69.12326927988255	399.34233414815566	816.8500309652518	321.51216011710255	0.1796447727020835	37	25	10	80	17	1
950200000	-46890.607436167615	-45413.92557375574	-1476.6818624118764	-45413.92557375574	401.32639352100546	0.48271042316377943	1.0568911009953534	0.03124057322413063	0.3334894371371251	0.055317445460716916	0.019421073845271773	0.03644675549892173	1.367358657565705E-4	1.3343026696438725	7.823180064483643E-5	4.387596301191536E-8	1.5275569634955615	-1125.3314639335529	66.94212016546533	61.08668291224355	236.57227068526484	883.5575908910055	336.11873864936734	165.75686324672225	51	11	11	80	16	1
950205000	-46902.185599639604	-45412.005295083436	-1490.1803045561696	-45412.005295083436	431.0594413713708	0.48271042316377943	1.0972434870299492	0.03124057322413063	0.33933628488305917	0.055317445460716916	0.025253372063090414	0.04178302774323493	1.29609960244032E-4	1.3074652571220629	7.242703356257502E-5	7.1285993335181E-8	1.899789464713164	-1138.0926600668315	79.55370285179592	60.000801834557166	223.95446921816784	998.4341299029553	344.0407684300612	418.2974671394973	17	39	11	84	2	17
950210000	-46918.91135574449	-45413.201271976686	-1505.710083767804	-45413.201271976686	442.02613384147554	0.48271042316377943	0.945620616664909	0.03124057322413063	0.3472893475173261	0.055317445460716916	0.021821870689227606	0.04178302774323493	1.307470055858536E-4	1.3245378929949583	7.175978776215567E-5	6.457745654810092E-8	1.7757553252982332	-1136.867469467088	45.92562714208502	133.43580766478345	363.11419372745274	1015.272326906252	826.1315763488542	754.1455133754645	55	6	9	64	6	30
950215000	-46914.59697729557	-45414.350217605745	-1500.2467596898284	-45414.350217605745	410.37761873089215	0.47585723397359814	1.0786965421401984	0.03063245114807118	0.3472893475173261	0.05325057434560156	0.021821870689227606	0.04074158481658833	1.35600145035366E-4	1.33016831521041	7.37432370361111E-5	5.649228686297897E-8	1.705877250561507	-1144.344813547528	60.89417365304964	211.52474504532626	344.7837351567009	990.5816491370983	688.7294432800261	393.4315724266152	60	1	3	74	18	14
950220000	-46934.955375789425	-45425.64700504137	-1509.3083707480562	-45425.64700504137	469.4009953472764	0.47585723397359814	1.0786965421401984	0.03559236565705641	0.3472893475173261	0.05367033897355504	0.021821870689227606	0.04074158481658833	1.3090084819259655E-4	1.2599287830963386	7.274413211264577E-5	4.90996133121559E-8	1.6460765754801157	-1146.2575772163132	53.841989325740194	194.25087679449425	271.2215629471973	1038.4139230893904	653.2853231090874	468.1350293844512	53	1	24	58	13	21
950225000	-46957.06736326273	-45428.37653522727	-1528.6908280354608	-45428.37653522727	460.5261856336585	0.47585723397359814	1.0786965421401984	0.03559236565705641	0.3580335016380764	0.06569745020194917	0.021821870689227606	0.04660456973126676	1.3344781798259968E-4	1.3656670233842885	7.092236209853674E-5	9.995152582908641E-8	2.0383259435000585	-1153.1078179863027	68.7472240008493	83.66828045331131	265.83177185928685	1029.4501918292851	794.1539057253929	433.77101788945146	39	20	18	65	6	22
950230000	-46928.45679766582	-45420.14872642152	-1508.3080712443016	-45420.14872642152	447.1160369748724	0.47585723397359814	1.0786965421401984	0.03559236565705641	0.3580335016380764	0.05643135850434751	0.025959500376761896	0.051620296003688095	1.4341587359866501E-4	1.296758461677226	7.314626561348607E-5	5.739095630982413E-8	1.610371899319428	-1149.0544375904553	54.613646757189834	66.21396573566429	309.8167393227904	1224.9723069546314	466.11604866621803	444.8487014816389	49	6	22	63	25	5
950235000	-46895.736215639154	-45424.81763521677	-1470.9185804223819	-45424.81763521677	381.62416620757296	0.47646759858615134	1.0820189469372365	0.038593245384791024	0.34127300283087336	0.06484450397098868	0.021808121837729868	0.054198965732854	1.3909574680626832E-4	1.3368175954619799	7.19407926668497E-5	5.866132543934838E-8	1.7552920262544933	-1144.3436955554416	52.094341040057856	62.85848373495026	239.4348377262033	877.9367469289588	373.81749984999993	255.7803036646016	48	14	16	73	13	6
950240000	-46878.168105202276	-45418.01040613441	-1460.1576990678661	-45418.01040613441	423.61161705983073	0.47069855461338894	1.0820189469372365	0.038593245384791024	0.34127300283087336	0.06484450397098868	0.02106827528271989	0.054198965732854	1.4713075995718714E-4	1.2725338215763922	7.45220293716067E-5	8.535746772133599E-8	2.0845975458705897	-1151.8242068723487	53.34550634101864	133.47967745490925	538.6355654376039	1049.2596541719465	2327.573455471196	396.83248309542984	60	2	13	64	7	24
950245000	-46884.40612266183	-45413.900153065006	-1470.5059695968264	-45413.900153065006	390.80170493393797	0.4700610246858394	0.9270565908075232	0.04200836822470085	0.34954369842328326	0.05159438920410151	0.02071684230920512	0.04482356376941547	1.4070049588489936E-4	1.3415749246591069	6.963650132118969E-5	3.6680266929054443E-8	1.563050377200067	-1163.4740912739396	70.71947164050492	297.1857273985274	1013.5363416472036	1234.7530347492773	1056.8985477680058	450.99042646819225	61	15	12	50	11	21
950250000	-46865.27938512247	-45399.52494143171	-1465.7544436907658	-45399.52494143171	449.59469664659576	0.4484641233934344	0.8213382478976994	0.042873449972990314	0.34954369842328326	0.0578468984492978	0.02071684230920512	0.04482356376941547	1.45950305562409E-4	1.3479825515047914	6.973137878282722E-5	4.757422786327085E-8	1.7203137775154282	-1168.848126782461	84.10495295899095	148.22586252710903	471.9495010026818	1437.6610257305133	1294.3095634056472	209.4587673013437	56	6	19	33	43	13
950255000	-46891.05736125296	-45425.42775634416	-1465.6296049088035	-45425.42775634416	461.97572196888206	0.43786059423198986	0.7974435678795507	0.03298696859340127	0.34954369842328326	0.0578468984492978	0.02326189654396782	0.04482356376941547	1.397467906285584E-4	1.3113910195389542	6.805197181597486E-5	5.0738302636363106E-8	1.7865929430203376	-1162.8824616162328	61.575821703410135	210.77955093457786	737.4180228469045	1170.059742144661	1009.2258120061293	214.70954896503335	56	2	31	3	64	14
950260000	-46861.27651677674	-45415.84735146876	-1445.429165307983	-45415.84735146876	443.3124900429939	0.42478622748336325	0.7974435678795507	0.03953803971557962	0.35276615395121785	0.0578468984492978	0.02465915859705827	0.04243546481597724	1.471553241995129E-4	1.2614277178568325	7.142219753717997E-5	5.227944796785049E-8	1.769712966825914	-1153.6670374964137	71.94032924865897	171.33811918662443	358.46180223342253	689.8519866989345	1469.9025814818242	179.90183159047533	57	1	13	39	43	17
950265000	-46877.83842167299	-45416.54805299411	-1461.2903686788798	-45416.54805299411	350.8266026325534	0.4365182724499049	0.8018416917596655	0.04062043735539001	0.33819469707173777	0.05126225710097904	0.02465915859705827	0.03812117379634845	1.5089797970059402E-4	1.232220259287146	7.764808669558513E-5	3.504552684559666E-8	1.4489931286576636	-1153.390381683037	84.37963959015805	192.431315803941	311.6626175576854	789.5817280173267	1215.956724668499	238.53046528034056	57	8	14	27	48	16
950270000	-46913.52540648971	-45418.83903898261	-1494.6863675070972	-45418.83903898261	339.34566072272986	0.4503667016325737	0.815003279311728	0.03441378140882215	0.34337183550335965	0.05955410930734115	0.018928503520308816	0.03812117379634845	1.4552111262646967E-4	1.3771750473249917	7.52591602206366E-5	4.7566812498620256E-8	1.5876622363842436	-1163.491290025651	67.67207902588792	90.80858068678795	354.7734250785893	1050.20718344885	1177.1395190750463	101.49012233371563	43	15	20	26	54	12
950275000	-46918.25209782769	-45423.14712880836	-1495.1049690193267	-45423.14712880836	326.07200885747255	0.4503667016325737	0.850898173511066	0.03441378140882215	0.3492623776754702	0.058629875692437744	0.026553460241008617	0.04172113344185561	1.4050555689960716E-4	1.3228711729401594	7.056136689569E-5	9.988265270571759E-8	2.245643188776816	-1176.2942062410877	111.38102849668347	73.02575228370846	428.6256217568838	988.4217974808882	1558.8202594894783	154.2162306946499	24	31	19	29	47	20
950280000	-46910.94538716086	-45407.90241414674	-1503.0429730141182	-45407.90241414674	350.7295217736677	0.45293822410453133	0.850898173511066	0.03441378140882215	0.3492623776754702	0.055927188948450356	0.026553460241008617	0.04615860931370456	1.3752030593429198E-4	1.3018247898937156	7.503218182571614E-5	5.803834520414944E-8	1.7543274215103521	-1161.1946934402579	109.41193855100346	62.04351758045833	178.24261418534172	676.5073311828102	1315.8601882803366	176.78098378618438	25	27	8	49	47	14
950285000	-46938.9215573156	-45422.84816309097	-1516.0733942246382	-45422.84816309097	351.68866898011663	0.4280898045762497	0.7220605537440925	0.03441378140882215	0.3492623776754702	0.055927188948450356	0.02573614319290837	0.04396050125048922	1.3859459594347504E-4	1.3608645862213884	7.791346492160978E-5	5.737076651736536E-8	1.6947898759311546	-1160.7597058812853	45.77354627226596	71.0963265138372	145.97437896740493	719.2350958179853	1211.2549850704581	102.92588934518196	15	37	5	52	47	14
950290000	-46876.95531107015	-45411.01048515965	-1465.9448259105038	-45411.01048515965	440.671885689559	0.41099098491799907	0.7566978061599403	0.03441378140882215	0.3492623776754702	0.06466334411976268	0.021215756761464675	0.04396050125048922	1.3819036927110168E-4	1.3496364055162882	7.606573752897607E-5	5.77838318052127E-8	1.7525128867130395	-1137.1928945247403	50.02579495815935	70.9864036329615	142.90635648215505	810.5784573678328	1196.8422811625717	161.77796016763847	22	37	2	46	45	18
950295000	-46902.412430950586	-45422.75993285939	-1479.6524980911915	-45422.75993285939	418.43950496314415	0.41099098491799907	0.7566978061599403	0.03441378140882215	0.3492623776754702	0.06466334411976268	0.021215756761464675	0.04396050125048922	1.338858821744247E-4	1.3567358234793796	7.575106331117207E-5	3.442871287392403E-8	1.4785836169913498	-1141.5855079440723	64.72137457943792	53.20567939287911	213.4913015455048	847.6061811255496	1498.189349129326	192.12350680998537	5	56	1	53	39	16
950300000	-46911.22346105628	-45422.75546501824	-1488.4679960380347	-45422.75546501824	391.3325431126149	0.4434197470582848	0.7566978061599403	0.03441378140882215	0.3492623776754702	0.06466334411976268	0.021215756761464675	0.040569731376616736	1.3017225725958593E-4	1.2427060704624606	7.334564612257407E-5	4.5590656884670165E-8	1.666026598256496	-1139.0208918722753	54.220395541332316	69.96668335900023	123.86661311041406	895.0534622309973	1261.776047795756	287.6352354173447	3	50	9	50	42	16
950305000	-46912.48972288985	-45420.362929046176	-1492.1267938436724	-45420.362929046176	424.0879200836899	0.4434197470582848	0.7566978061599403	0.040304903739872534	0.355123924103767	0.06056457973249192	0.021215756761464675	0.040569731376616736	1.3276540120753615E-4	1.3156636306644038	7.682251652223379E-5	5.426799922043167E-8	1.6614992415580507	-1131.5499911706274	25.450975170043648	74.99342868581017	235.43013318203057	671.7944416100755	938.0928407397241	315.50704711552834	6	55	2	40	53	14
950310000	-46952.74380328828	-45433.28448235671	-1519.4593209315694	-45433.28448235671	450.71497816380605	0.4434197470582848	0.7703548256470325	0.03879721927288823	0.355123924103767	0.05397446078374095	0.021215756761464675	0.04328559323921104	1.3768515429201435E-4	1.2696933076260761	8.099693270366554E-5	8.828276593170906E-8	1.8386871916070373	-1125.2941324926337	32.814165102976546	59.24956032528816	338.3177933411484	721.5762290544582	932.6618587723657	266.7544145464754	9	52	2	47	48	12
950315000	-46902.84247326084	-45422.96836794493	-1479.8741053159092	-45422.96836794493	406.6453853311971	0.4183112260227979	0.8160365202164314	0.03897111051025773	0.342487386290349	0.054935504309204665	0.02441499123936695	0.03653833907425104	1.4253259097076393E-4	1.2422861928460165	8.4556408802922E-5	4.003306748450898E-8	1.4394102522801264	-1132.660646601836	79.15056228091517	38.84081066708653	149.90910770935184	878.0990920366697	908.9100472240085	272.65165349441116	24	32	16	28	58	12
950320000	-46902.73841290379	-45419.28315000026	-1483.4552629035325	-45419.28315000026	434.7502782827042	0.4183112260227979	0.8160365202164314	0.03501432450869673	0.34052640810904306	0.054935504309204665	0.02271556400691056	0.03653833907425104	1.4051605719487433E-4	1.3257435618452333	8.003815353206607E-5	5.344471071241145E-8	1.6506491417424232	-1140.2247610601466	116.54136276342686	55.7988473232669	203.21592858135665	494.7908133148155	987.4876075838653	298.12517403873875	12	49	7	17	71	14
950325000	-46893.22978823531	-45419.04734509356	-1474.1824431417465	-45419.04734509356	348.57810511005266	0.4183112260227979	0.8265653748192323	0.03501432450869673	0.3535434712992735	0.05242203077007312	0.02411647919097729	0.04403701599860223	1.4349765283673739E-4	1.2145908813278952	8.324803858124538E-5	4.9505739930886165E-8	1.571786599653281	-1136.1963777183635	66.93872555788673	48.81449371095103	260.46977274166613	522.3531915046896	922.6796258771674	159.46707019740683	33	27	1	19	75	15
950330000	-46948.24116331529	-45447.223719344795	-1501.0174439704942	-45447.223719344795	378.6029589749698	0.4136721736979969	0.8265653748192323	0.03883738944337692	0.34026799833709653	0.060694888554016085	0.02283788921031078	0.042981043133640186	1.3198950714292507E-4	1.2018994605239532	7.763129896955045E-5	4.50448810861902E-8	1.5750046744445072	-1149.5218783764183	49.274578563850824	75.95055900360272	59.58933525457796	329.49474084876226	1123.049551173903	347.8040201300158	18	21	21	17	74	19
950335000	-46916.504781111296	-45436.48733421061	-1480.0174469006897	-45436.48733421061	360.29354262878843	0.4136721736979969	0.7419733893994741	0.03883738944337692	0.34026799833709653	0.050523522922548275	0.01934004516967454	0.038169665375483657	1.4170951103235674E-4	1.2492469748246642	8.037359218356328E-5	5.4317438439718516E-8	1.6814114248686576	-1147.0662701883414	48.99508679738063	32.21615323884904	61.48930241854105	308.63527569824396	1091.0805899463392	232.33446832587484	50	3	8	3	85	21
950340000	-46878.67759182985	-45420.54746687125	-1458.130124958601	-45420.54746687125	327.92208931266936	0.4136721736979969	0.7151319322073016	0.03883738944337692	0.3574741919758711	0.06335000415864514	0.01934004516967454	0.04569496831447561	1.4641213525279722E-4	1.2558777659992353	8.057862174314227E-5	3.991519897730869E-8	1.5181861162437618	-1141.433199139581	51.65503552229551	36.761576947243235	69.4810238968325	176.73292130981588	968.0525722850945	320.4830995090762	47	3	4	8	91	17
950345000	-46910.76081317693	-45417.33250631446	-1493.4283068624727	-45417.33250631446	358.28309774278586	0.4068415918362444	0.7151319322073016	0.043126755901172494	0.3625000984297228	0.06335000415864514	0.022289360616628853	0.04248808776808243	1.378333874727857E-4	1.2297167342729	7.822374167995122E-5	3.1398794795447293E-8	1.344275287343564	-1140.314258173848	87.72734380686454	56.57239716952605	41.561631001120766	116.20954878381038	1013.1792617901363	238.14332074918212	31	16	12	3	87	21
950350000	-46884.40775377867	-45415.770029598585	-1468.6377241800883	-45415.770029598585	338.76389766778146	0.4068415918362444	0.6993480723785611	0.04021471884274172	0.36038723082826435	0.05707273720055172	0.023056614780887323	0.0352288754920297	1.495334209883737E-4	1.2679122363472732	8.505901658497473E-5	4.9565221796055264E-8	1.5733514500715957	-1130.1579731316936	69.26303249658413	41.49062798077364	149.76219576853893	400.31713799876366	1103.6908985377634	234.85321573943395	47	13	1	24	66	19
950355000	-46890.15349362487	-45426.20383599645	-1463.9496576284196	-45426.20383599645	339.144024405596	0.4068415918362444	0.713707466674838	0.03399356887660296	0.3383373920478485	0.05707273720055172	0.023056614780887323	0.0352288754920297	1.4403556584747116E-4	1.2828859836950903	8.454146053782431E-5	3.423635002583934E-8	1.4289995782800484	-1137.5607605805817	89.51095335729299	68.57864738501122	79.73715149068427	343.47295953133977	1172.16340146277	313.30751791466287	40	13	8	20	68	21
950360000	-46869.81235584044	-45403.713004244484	-1466.0993515959588	-45403.713004244484	378.81867405201405	0.3932691547941659	0.713707466674838	0.038587767145438455	0.33862181442680295	0.05876918200946362	0.017205228475811882	0.039821852340949135	1.3948657102607958E-4	1.25709220251368	7.823832721399903E-5	2.973511075411333E-8	1.4213735953816493	-1152.1637342510737	62.38355675717083	45.128707637933914	83.75919042543708	319.68899757642583	1200.922609924773	220.96377987560138	42	3	13	23	68	21
950365000	-46901.039104628064	-45417.01383029939	-1484.0252743286765	-45417.01383029939	352.3709613376242	0.37755768312641713	0.6871590391380988	0.038587767145438455	0.33862181442680295	0.06128556105451795	0.02281493618841549	0.03737966985451039	1.3949116482350548E-4	1.2700032346640744	8.103792923367127E-5	3.2916733472648594E-8	1.3764325822708823	-1143.9050252151342	92.37582940942985	51.261876501810995	85.51530309482425	365.51665858061693	1156.5491816707172	207.64676844775096	42	17	1	24	65	21
950370000	-46892.2152389995	-45413.46342652736	-1478.7518124721396	-45413.46342652736	328.2537273114953	0.39633835218824853	0.6843356050405485	0.038587767145438455	0.3412734664211405	0.053619654399932	0.02281493618841549	0.04617902219226916	1.3330415385552033E-4	1.15838215889982	8.111957557915489E-5	2.5954143355402443E-8	1.3473559864912892	-1151.3160519708679	110.69420226594623	37.21111096160124	48.69278469213718	333.7327078181552	1262.042170968882	334.12222692537165	42	11	4	23	67	23
950375000	-46903.17928412091	-45428.59855800259	-1474.580726118319	-45428.59855800259	291.676378816246	0.3944602044585726	0.6843356050405485	0.03737547023980295	0.3412734664211405	0.04527383364443253	0.01808244511088849	0.04436830264177906	1.3125356751382197E-4	1.2662115952460868	8.144391678403673E-5	2.9410043828962168E-8	1.4472510716501397	-1150.6405563894723	108.49018168854224	44.825663206482474	289.043063659335	441.9924375523818	1216.6627974431735	198.17899809822617	52	7	5	17	64	25
950380000	-46902.91026707516	-45427.212610278555	-1475.6976567966028	-45427.212610278555	279.6539372078647	0.3944602044585726	0.7097631321589524	0.033674643989802425	0.3765295934598719	0.057619514940887906	0.018506716040645407	0.046366804838451584	1.336002547665094E-4	1.2196369549348653	8.657307013278387E-5	4.671859826201688E-8	1.6737896662736576	-1131.801419659591	72.72292907254234	80.12569883901855	76.79842136312062	388.31133847353937	1239.3040389708137	239.5049271390553	28	19	13	27	58	25
950385000	-46940.80327777215	-45434.66137623388	-1506.1419015382683	-45434.66137623388	284.7299959142765	0.3944602044585726	0.7097631321589524	0.033674643989802425	0.3835398965276559	0.057619514940887906	0.018506716040645407	0.051022485395946865	1.2856714929950733E-4	1.158089993973051	8.22407270660691E-5	3.5310234592720396E-8	1.4634066792971803	-1153.2214118568584	91.03457539967519	66.12264014180366	98.18992267692889	533.781778235655	1334.8562486563887	247.43154353656377	28	16	11	29	61	25
950390000	-46935.851307918216	-45430.08937803161	-1505.7619298866014	-45430.08937803161	290.00236263729954	0.3944602044585726	0.7097631321589524	0.03956806259511233	0.3367260921704015	0.04944611443355056	0.018506716040645407	0.04419164048908958	1.3007628642449978E-4	1.1827072429193537	8.270563498823296E-5	3.384270824674989E-8	1.3911829676272573	-1140.2596862903843	62.80849170704606	65.16665148081404	78.77278892500814	338.603169517524	1073.834723731425	201.8129279685273	26	5	30	20	64	25
950395000	-46948.61871411679	-45421.311618330124	-1527.307095786662	-45421.311618330124	314.52631218917156	0.4212027550504467	0.7215195308963398	0.038910726464338984	0.3367260921704015	0.05520336584802439	0.02051883420913275	0.037881652371917304	1.3293869701712916E-4	1.1698731394998994	8.479411650212678E-5	5.1147773036148983E-8	1.5591230214126408	-1138.1508278830809	51.21171445225832	141.0639227604859	57.69809347388763	469.02472737654654	868.0003039667774	496.1536496808796	20	17	23	11	67	32
950400000	-46905.75295301711	-45403.330081884335	-1502.4228711327728	-45403.330081884335	278.28706221280015	0.4212027550504467	0.7215195308963398	0.03330546098019886	0.3367260921704015	0.05520336584802439	0.019753680640881264	0.037881652371917304	1.3336874574373592E-4	1.1759290395315984	8.725892713117272E-5	4.407840451628371E-8	1.4961692550457624	-1131.6003713571135	34.358687190366425	50.953225439353176	72.38803222436974	487.94357075022555	1089.4259309196407	277.4477849727303	9	8	44	17	71	21
950405000	-46922.514710518844	-45402.476136482175	-1520.038574036671	-45402.476136482175	275.0758687731766	0.4234239091141974	0.7880662668273096	0.04054253180588083	0.33159192302191987	0.05520336584802439	0.022122132269615128	0.037881652371917304	1.2396164501908316E-4	1.176339753303129	8.51162173764587E-5	2.7859114451779268E-8	1.312963215054614	-1136.1782508423523	142.54995855258028	95.84916396736458	70.57790710613841	681.8461154599867	1185.0001979762033	173.46701477117398	3	14	43	36	51	23
950410000	-46899.21650453013	-45406.05023794866	-1493.1662665814747	-45406.05023794866	288.5695665420035	0.4234239091141974	0.7880662668273096	0.03365904661331265	0.3259578209472529	0.05520336584802439	0.021595291351616006	0.037881652371917304	1.3757140256946568E-4	1.2584264966613625	8.740995117321806E-5	8.103208966373528E-8	1.9021898463178413	-1132.236033145004	96.05027315364516	45.873853772416446	64.01015460536506	370.9889240345181	1105.9770400445739	172.77875975590044	13	4	44	16	69	24
950415000	-46907.49296646982	-45409.98085862887	-1497.5121078409516	-45409.98085862887	307.703445229712	0.4234239091141974	0.7756954779858066	0.044201422380673455	0.33385516361828016	0.06115820260799346	0.017021144069930872	0.037881652371917304	1.283382026308601E-4	1.2232746832709847	8.0737539687782E-5	8.108210298621114E-8	2.056229967331797	-1143.9736458941672	94.88746472065965	58.59650025139221	69.76579858616888	386.3206753398167	1098.9705594810475	431.9291263265065	19	11	30	21	56	33
950420000	-46917.502541457005	-45426.120325705924	-1491.382215751083	-45426.120325705924	303.36908396232724	0.4312523809054133	0.7756954779858066	0.044201422380673455	0.3747780886532828	0.06115820260799346	0.021422606669451456	0.037881652371917304	1.3865103597081942E-4	1.3190802658323697	8.518527320805E-5	6.047056971385865E-8	1.7331879370224001	-1143.9146661883065	223.1955175506351	66.79642061109425	65.89077124216246	360.2743398956381	1400.363082292345	270.54431591240973	2	14	43	20	71	20
950425000	-46888.70409616809	-45406.23700044007	-1482.4670957280182	-45406.23700044007	373.4091012919369	0.4312523809054133	0.7756954779858066	0.044201422380673455	0.35656131007623476	0.053779854122878924	0.023862979453786702	0.04047683711334938	1.3269345205620087E-4	1.2444070695431089	7.849539834856967E-5	4.112511256549482E-8	1.5980474526905597	-1148.5308897306165	88.42538901209235	57.16896492054372	78.41534925296853	597.4374539944861	1355.041429796597	245.66916993406335	27	10	24	19	61	29
950430000	-46891.16280051893	-45405.777889959776	-1485.3849105591512	-45405.777889959776	349.6382625031089	0.4312523809054133	0.7756954779858066	0.044201422380673455	0.3594251346357617	0.053779854122878924	0.018426969232777736	0.04047683711334938	1.3337469077175969E-4	1.3983781575857774	7.653969549367417E-5	7.734991970462969E-8	2.065192609393115	-1154.7726692839092	107.75590690711033	66.21912203892383	84.28228180550586	364.3829480371869	1299.0884664172484	477.8592242055026	20	21	20	15	65	29
950435000	-46872.42009231201	-45407.11474778904	-1465.3053445229689	-45407.11474778904	362.6961562518462	0.41857936313551325	0.7756954779858066	0.044201422380673455	0.3728216156039624	0.050197675315626446	0.018426969232777736	0.04047683711334938	1.3502697781229202E-4	1.366857771317993	7.723495921380799E-5	6.718182924845112E-8	1.9243225541676345	-1136.3143353247376	81.70248637537782	46.86579792110403	48.39567111397695	325.775582623388	1510.3951746533005	362.36931938151656	13	15	35	20	57	30
950440000	-46905.634996045075	-45414.124568595296	-1491.5104274497785	-45414.124568595296	334.16582172545407	0.41857936313551325	0.7826516732396886	0.044201422380673455	0.3673686156829117	0.050197675315626446	0.018426969232777736	0.04047683711334938	1.3691390055244843E-4	1.3055442473509342	8.377252852403817E-5	7.095389455362733E-8	1.8085983086789374	-1130.0816087336586	56.78065781865011	31.65848140133345	49.335327451661605	385.66410128763084	1372.9621880758436	218.41613271888295	32	13	16	21	64	24
950445000	-46927.1355120481	-45418.87700019796	-1508.258511850144	-45418.87700019796	319.56249565911963	0.44373790923307643	0.7692445188720152	0.034564323528292265	0.35320373337774263	0.057610782234694485	0.021675507007408796	0.04047683711334938	1.305513708849912E-4	1.3069706561643855	8.284872153197757E-5	5.671984769823998E-8	1.6178927048918135	-1120.257651011701	67.45464193087096	36.584182728829184	75.43785283419818	545.9457504174756	1437.1568268530975	304.9607029233013	26	32	3	27	55	27
950450000	-46925.19516571711	-45420.47490564579	-1504.7202600713242	-45420.47490564579	333.3841268719616	0.41617160433451283	0.7692445188720152	0.034564323528292265	0.33115564096749683	0.06041237390838611	0.023505801934333912	0.04047683711334938	1.3953519525565825E-4	1.202140615911495	8.729056489832706E-5	7.204770505779573E-8	1.6864238963262523	-1119.9610236285675	61.28807907581381	51.44989833020264	234.34533847230938	537.7795376111626	1164.468441217732	272.838556982867	13	48	1	27	54	27
950455000	-46892.403912274036	-45417.020629857245	-1475.3832824167919	-45417.020629857245	354.99475811314477	0.3905377244135951	0.6576521441026656	0.032303813142274033	0.3177550435576206	0.05307692514664192	0.018566499445252897	0.04047683711334938	1.3469032076984222E-4	1.1928002441590355	8.531335907340842E-5	5.3772264030289115E-8	1.6246375155874972	-1108.083382654539	108.69922443699194	37.51296277552598	175.9375355816307	371.60966229130946	1351.761382906404	213.933326999943	16	44	4	19	60	27
950460000	-46888.96848982678	-45408.531424440785	-1480.4370653859946	-45408.531424440785	328.45732662513535	0.35703690452958475	0.6315600677127735	0.040050514866458546	0.3177550435576206	0.05307692514664192	0.018566499445252897	0.03914854366623432	1.3167923391315184E-4	1.2677150193388538	8.672627850860204E-5	5.455005358938481E-8	1.6573385281282578	-1112.7193973881429	162.168474807349	40.540570360273236	81.37650021071678	319.5900356049863	1303.9320251073634	229.2722351143513	11	37	9	26	60	27
950465000	-46879.8066356094	-45403.547126239806	-1476.2595093695913	-45403.547126239806	341.57824441412134	0.35703690452958475	0.6315600677127735	0.041788070920629326	0.3177550435576206	0.05307692514664192	0.01996904426355316	0.03914854366623432	1.3536134801746776E-4	1.1715756717586956	9.0020640776477E-5	4.72056657744491E-8	1.559849926563975	-1115.905929729789	153.39897850218827	22.837556188534467	108.24595387170139	348.8292644389811	1060.4687416999109	139.15119243540687	19	39	3	18	69	22
950470000	-46894.57471792404	-45399.25243734384	-1495.3222805802025	-45399.25243734384	312.6186644449618	0.38270008669910976	0.6315600677127735	0.041788070920629326	0.35902495354007047	0.06425595812452109	0.02242091173730673	0.03945109302255789	1.3520785426755725E-4	1.1389823824236507	9.014849250434031E-5	5.9485370269090124E-8	1.6514394482909767	-1115.7099565284154	70.56349062982196	23.014012653887463	73.78189899512338	316.81051918143805	1031.3364966731701	273.32318084809526	30	25	2	23	71	19
950475000	-46891.93357855535	-45392.369828253984	-1499.563750301361	-45392.369828253984	337.4778881373827	0.38270008669910976	0.6315600677127735	0.04181832664018415	0.35902495354007047	0.06142096784575833	0.02242091173730673	0.04720732367612233	1.3333145432383202E-4	1.2818401109571385	8.442048017612642E-5	4.9182743780415135E-8	1.6256741294764652	-1143.0959052743883	168.02650224815415	43.994020387062235	85.67646755268339	505.60501051525404	1216.0928007666923	231.18296135389434	8	47	3	20	64	28
950480000	-46909.702532736985	-45416.84247765356	-1492.8600550834217	-45416.84247765356	420.3851943209125	0.3901952930473561	0.5947917861296933	0.03785820054646157	0.353557437704774	0.05837829501980816	0.02495375335752356	0.037380440359356566	1.2965208272337298E-4	1.2886272402762171	8.303436258078798E-5	5.793224788002335E-8	1.6822563622081292	-1125.201034889705	53.052574681829796	54.89884637501916	133.0605254384002	305.40781688857084	1216.2803130086256	391.08692542028984	9	43	7	20	59	32
950485000	-46937.37706970174	-45417.4603207375	-1519.9167489642398	-45417.4603207375	304.4793410746096	0.3920639000871199	0.7568419416365929	0.03785820054646157	0.353557437704774	0.046730092010313744	0.018650572473323735	0.04047699978540363	1.2913845065148195E-4	1.2625706962989514	8.858938431679703E-5	5.710499100718103E-8	1.6207987494122271	-1122.4236895330653	92.51085300950878	26.810632964913324	74.66121263726247	496.45184437375326	1033.4119005773416	228.07177661142853	11	34	15	16	72	22
950490000	-46929.67821541774	-45393.78539777089	-1535.8928176468512	-45393.78539777089	338.60046554451316	0.39794144629110806	0.7568419416365929	0.03785820054646157	0.353557437704774	0.052771176066874155	0.025387716826846755	0.041022022410928796	1.3152469988365924E-4	1.3237770144509167	8.714636190869513E-5	5.164758953405457E-8	1.532618724282078	-1142.945898847341	51.706519948459565	60.65880527939959	157.94473752127124	280.30732020358084	1022.9542340582715	362.14798491410164	36	20	2	12	71	29
950495000	-46908.23894750675	-45402.59427704673	-1505.6446704600137	-45402.59427704673	364.72879304555835	0.4190236139910901	0.7568419416365929	0.037691473870817754	0.353557437704774	0.05548835524162887	0.023286633709441607	0.04507361368868278	1.31085581692018E-4	1.2886857190555467	8.291276139199082E-5	6.42548991057863E-8	1.806943270890563	-1150.7604962344328	115.96828253578896	33.43802005761809	57.785338182921436	266.03309051203115	996.8395135134386	147.7094615995624	19	31	9	2	88	21
950500000	-46876.87569531897	-45394.19740385329	-1482.6782914656806	-45394.19740385329	354.8601398633295	0.46679364578633853	0.8703482947784414	0.03977647707505819	0.353557437704774	0.053562013988620955	0.02396656035159007	0.034584291348212344	1.3295670379852105E-4	1.3239936169893987	8.546449161197387E-5	3.3899261931827515E-8	1.466019103871689	-1144.3359459421322	152.71856449426403	42.351747716901166	209.05834018010884	377.17816625164573	837.5213396034619	208.44929343721208	10	37	12	5	85	21
950505000	-46895.4618982714	-45407.62721334407	-1487.8346849273273	-45407.62721334407	343.09743963432214	0.46679364578633853	0.9814392802710586	0.0381426491332832	0.353557437704774	0.0548093591559121	0.018411273834833264	0.034354374207399195	1.3296101714493395E-4	1.374997928587295	8.130758703247367E-5	5.7312554321695274E-8	1.7242751253476194	-1144.5965687243013	70.40752162683471	20.427600328504663	73.99951367811398	455.01389680764254	1007.2181496230471	177.26052979298314	24	12	23	25	67	19
950510000	-46870.630113359446	-45382.04273545621	-1488.5873779032345	-45382.04273545621	352.33542520400147	0.462143476564301	0.9220588403705303	0.0381426491332832	0.353557437704774	0.0548093591559121	0.022873697744252457	0.034354374207399195	1.3764204808614514E-4	1.3843816350783085	8.192902696409565E-5	4.619456305983898E-8	1.5797461185817805	-1152.7358095692407	211.144800607141	83.96089300675419	112.98540353186023	307.72079582418615	1147.1179230208984	180.9190388074084	7	45	3	13	81	21
950515000	-46898.647126479875	-45392.892445545884	-1505.754680933988	-45392.892445545884	314.99178465245086	0.462143476564301	0.9042401516549803	0.0381426491332832	0.36154897639140243	0.0548093591559121	0.019795526734407362	0.04285264001251839	1.306774852603334E-4	1.4109898803183993	7.937251235104473E-5	4.0533798973600785E-8	1.5238521475696685	-1159.5602110164002	121.71771234734452	76.19470613745406	341.4892201443651	688.8152537314011	1111.8356729285335	360.10156437480936	28	32	4	14	70	22
950520000	-46915.243172436276	-45405.95356392308	-1509.289608513191	-45405.95356392308	358.77159961459967	0.44428465169238324	0.9097499651939224	0.040928696933261455	0.34469264162180957	0.0548093591559121	0.021383656215075708	0.04285264001251839	1.3603981117618047E-4	1.3200480085581408	8.080574473991524E-5	5.499925064088373E-8	1.6898906770724853	-1163.6015891266104	142.942514420888	79.71407162407702	270.08936021348086	870.0582299247267	970.6474341292011	319.15724378061174	17	39	7	3	82	22
950525000	-46898.189562613086	-45402.98978945336	-1495.199773159732	-45402.98978945336	328.80514552308506	0.44428465169238324	0.8128520918623344	0.040928696933261455	0.3742685367183306	0.0548093591559121	0.019659066165825998	0.04285264001251839	1.269992995660039E-4	1.329960168917068	7.599635557090869E-5	3.6860681904945625E-8	1.579689893330234	-1165.4357279971962	119.23363740764195	69.25924363584149	231.32366242419184	824.761858729637	1026.5974685534422	366.5195001260292	16	42	1	15	79	17
950530000	-46877.330932163	-45402.493274544504	-1474.837657618496	-45402.493274544504	315.17611591984826	0.44428465169238324	0.8490680486477424	0.040928696933261455	0.3742685367183306	0.0548093591559121	0.02186492446431026	0.04948768374169688	1.4231713933880228E-4	1.3961236428772568	8.555964317001541E-5	5.172023633847177E-8	1.679621361240669	-1149.9084074848188	84.2505962595961	418.8810680578435	1027.9808472408185	583.806159489236	1163.2598245609038	247.60754654838786	59	4	5	14	66	22
950535000	-46870.76688219161	-45397.23288237821	-1473.5339998133984	-45397.23288237821	336.5499610951865	0.44428465169238324	0.8490680486477424	0.04052116808904799	0.38001979103685884	0.0548093591559121	0.02186492446431026	0.04948768374169688	1.3993775915237863E-4	1.453836315483906	7.90902726840309E-5	1.1662340746235586E-7	2.5538174567065597	-1156.8071379052626	80.6435965770594	126.26391594922455	602.8001302637952	904.5199128978231	1203.1808381207738	198.47575577107588	57	3	3	21	68	18
950540000	-46892.52558008553	-45403.952573245806	-1488.5730068397272	-45403.952573245806	292.2021285981679	0.443791114333498	0.8712019330334206	0.030636808999341153	0.32407957513278896	0.05686128852077403	0.02186492446431026	0.03613302475856003	1.3702047687895032E-4	1.347042749566818	8.504973042141097E-5	4.3163603138318466E-8	1.6348628030230425	-1163.6611882838477	99.06668096657954	287.72695997375683	940.9158986113856	916.9147958541715	836.9629243465483	340.9459906039444	61	1	22	11	59	16
950545000	-46898.468775124464	-45395.458696888636	-1503.0100782358275	-45395.458696888636	288.9094998256862	0.443791114333498	0.8712019330334206	0.04355569590592234	0.3432911443681859	0.05686128852077403	0.018846077418526678	0.03613302475856003	1.4067126296858602E-4	1.3631761572466157	8.91625538198315E-5	5.862113448784497E-8	1.7663664424644492	-1166.3496945592592	71.87139215409397	128.22509512746024	134.9586187793848	708.3478014472425	944.1587935384593	419.97546195328016	30	23	2	42	40	33
950550000	-46922.82997325114	-45402.3270321089	-1520.5029411422345	-45402.3270321089	320.8384149154165	0.443791114333498	0.9614258541579943	0.034069074290075274	0.346057391104993	0.05686128852077403	0.018846077418526678	0.04092791527329943	1.423772375590931E-4	1.3767365551974489	9.155314997276408E-5	5.278146436086722E-8	1.57604402061884	-1157.7679819101286	101.90831970823659	136.55297259538546	187.27810739628856	715.1977601047765	972.7625504278451	330.08347260219614	28	28	8	32	37	37
950555000	-46911.02311572544	-45407.644106012514	-1503.379009712925	-45407.644106012514	324.6678483685714	0.443791114333498	0.8474788660157258	0.034069074290075274	0.3515742769540267	0.05686128852077403	0.018846077418526678	0.03944651308857821	1.4314068535000853E-4	1.3727657337197312	8.914227141320563E-5	8.96890100201938E-8	1.9330478319981488	-1146.2141213397717	61.3435582961899	129.59243248366184	341.6666739223485	835.436248161325	876.7362113458289	350.8694951520039	55	1	11	7	60	36
950560000	-46924.45753632517	-45415.22123438115	-1509.2363019440231	-45415.22123438115	336.7694400010861	0.4549069070035054	0.9924647937421806	0.032982350325756235	0.3568366877193051	0.05686128852077403	0.018846077418526678	0.03944651308857821	1.379752124102289E-4	1.2854717316057733	8.80548619156769E-5	7.503113282166102E-8	1.8206217214156353	-1146.8774405743366	85.26271880100958	106.5495436933378	240.2073778251706	372.13825972457494	782.6873702479832	293.50140699147136	52	5	2	8	69	34
950565000	-46936.51504753546	-45412.05084873567	-1524.4641987997895	-45412.05084873567	351.1694935817263	0.4549069070035054	0.9101211974675317	0.0412567169946402	0.35173420960765606	0.05686128852077403	0.02223587114200142	0.03944651308857821	1.3816486478431645E-4	1.2810388626514515	9.292337818241932E-5	8.69303809678216E-8	1.7923157452901013	-1128.761226189866	60.92054167762479	138.02519938785252	380.27847834115556	613.3030914502608	1119.9986890389218	331.54148610852377	54	7	15	16	42	36
950570000	-46991.210561787324	-45429.00405724005	-1562.2065045472784	-45429.00405724005	370.6522214468202	0.4538143686847133	0.9528995602832286	0.04261114002241309	0.3306750612178918	0.05686128852077403	0.01828773234867442	0.03944651308857821	1.3145114767948348E-4	1.258700216318648	8.785373282447284E-5	5.247062790292872E-8	1.4389763657925918	-1135.6810443225097	96.79926977195841	109.14303656618998	422.1784845536507	953.7877237128616	837.930706559101	223.0166775764082	41	20	13	36	30	30
950575000	-46934.6348268516	-45434.468808033744	-1500.1660188178562	-45434.468808033744	346.4248740051007	0.4347884380009612	0.8054348108092656	0.04261114002241309	0.3306750612178918	0.050042102547726085	0.018536028241400437	0.03944651308857821	1.3326004134105098E-4	1.2300469768250626	8.852272556474861E-5	3.793430012730566E-8	1.4510189774305835	-1134.4810648425755	71.15192140654733	51.28995466493553	176.8105793033142	748.1431165847713	896.34324011909	283.0738505951076	47	15	1	35	45	27
950580000	-46922.924153821245	-45417.90356113419	-1505.0205926870572	-45417.90356113419	351.6898867672607	0.4347884380009612	0.8054348108092656	0.04051576719397887	0.3443216895226452	0.055756114487313886	0.018536028241400437	0.03944651308857821	1.3392302340120023E-4	1.1497148854273935	8.733394142717626E-5	4.9239889572921734E-8	1.6200800311180432	-1142.1868612411574	86.86438443468225	110.83796101179165	277.59511795697637	1125.3908641278267	1200.234491000578	229.93083717032357	41	19	7	26	52	25
950585000	-46896.63137734584	-45399.84045018278	-1496.7909271630588	-45399.84045018278	296.4782276169501	0.4347884380009612	0.8054348108092656	0.04051576719397887	0.3443216895226452	0.055652900726759366	0.018536028241400437	0.04626464585527686	1.2768207398137428E-4	1.2086778804431664	8.225910830168832E-5	3.6359753776079426E-8	1.5147120642124192	-1148.9476907428357	62.97327404542244	71.53517099006564	73.11784194576131	384.97038159616545	993.4641917881456	278.4411460049433	56	1	4	9	72	28
950590000	-46887.39128352653	-45406.607264008235	-1480.784019518293	-45406.607264008235	328.5841285589649	0.3991866719860219	0.7914113426593764	0.036971861193117704	0.3443216895226452	0.055652900726759366	0.023888885994621727	0.04626464585527686	1.3272148148508512E-4	1.2546288119133466	8.429235382402772E-5	3.86657149703989E-8	1.5260506781194445	-1145.9141467737795	70.28382902290356	61.82915456546856	106.56898751525051	292.80801550362423	982.7133128265363	239.72387825797534	25	21	14	6	72	32
950595000	-46929.04933093806	-45414.64835004587	-1514.4009808921937	-45414.64835004587	363.91383670695075	0.3953327294626095	0.6983140779797111	0.036971861193117704	0.3601315241479814	0.055652900726759366	0.023888885994621727	0.04204505168724697	1.2978004062177024E-4	1.2386691898429314	8.427720948563701E-5	1.1143734966360357E-7	2.2446153653163874	-1144.8549038889792	84.09467370623835	73.92396216910119	92.42758950518677	464.40215201873906	982.2098398290107	289.2705793373118	9	39	10	8	74	30
950600000	-46901.43595149393	-45414.675508801185	-1486.7604426927392	-45414.675508801185	422.92298407097945	0.44415262614708956	0.8836044322529664	0.037453747190716515	0.34772909123913115	0.05098757122916536	0.023888885994621727	0.04204505168724697	1.2665754284833035E-4	1.3475775434225348	7.812401840487582E-5	8.894806165339677E-8	2.1146049831253655	-1130.3907656062017	75.8648980017819	54.7663785749966	53.62576539475228	227.22963707202175	880.6507473250991	246.05610864729076	26	34	2	2	78	28
950605000	-46926.24245149461	-45410.74115657298	-1515.5012949216357	-45410.74115657298	357.4218817674028	0.44415262614708956	0.8836044322529664	0.033862038396168866	0.34772909123913115	0.056572790403996154	0.023888885994621727	0.04204505168724697	1.261700322915572E-4	1.244738889720189	8.186374904326254E-5	5.3361908960314534E-8	1.67278878455809	-1138.4133487605018	106.86350821474056	44.92919135668322	245.13852888669152	475.4761723388037	952.8396207226634	176.90569443521724	14	47	5	4	69	31
950610000	-46928.85415751999	-45418.05117589124	-1510.8029816287517	-45418.05117589124	383.43646105308153	0.461975777941639	0.9882607160323817	0.03671590908406832	0.3505350559764076	0.056572790403996154	0.017079128064746013	0.04204505168724697	1.342046583122072E-4	1.3313793512762726	8.088544864429536E-5	4.422579895442957E-8	1.5599775825734685	-1154.0367738003797	172.35444912506108	47.88360424692848	253.11046046861907	620.3318780346696	974.8755434378942	259.42776523224427	5	52	4	30	65	14
950615000	-46912.35955910628	-45400.982728533636	-1511.3768305726396	-45400.982728533636	332.9779622852989	0.461975777941639	0.9238788674828282	0.03671590908406832	0.33406299383076865	0.056572790403996154	0.01769813911618217	0.04464088700997143	1.3003153754302183E-4	1.2700154351291024	8.350191290854788E-5	9.154679057429433E-8	2.0956867210045234	-1138.0446439566879	129.06790774203603	44.33995390285166	234.55074279577664	800.304552219256	922.589381055167	120.59199716301517	11	47	1	11	85	15
950620000	-46914.30943243289	-45408.06230034859	-1506.2471320843006	-45408.06230034859	360.70633999898615	0.461975777941639	0.9797799109030331	0.04262141872746785	0.33406299383076865	0.049583379543574835	0.020531416354363625	0.040492991314188716	1.268965169093907E-4	1.2522839428461838	8.421528854367389E-5	4.525259919730011E-8	1.5877211795634523	-1139.9134175735064	75.39904327678181	49.6279707016986	140.89659930824516	346.8442552328954	985.641602355068	462.402440226257	15	44	1	5	86	19
950625000	-46943.639931980964	-45430.510924052855	-1513.1290079281107	-45430.510924052855	399.2354119462487	0.461975777941639	1.0161336137102697	0.03746523965241466	0.3279257337425472	0.049583379543574835	0.02052128164963396	0.04466253094297974	1.2740304373262034E-4	1.1986455327611631	8.44226575425085E-5	5.02859635398698E-8	1.5899479743381641	-1126.6653096190303	100.76097342318313	26.370095218332505	67.20163298052155	390.38546705105347	882.8525342076163	233.56887943406113	25	18	19	3	82	23
950630000	-46905.113660295625	-45402.753026964536	-1502.360633331089	-45402.753026964536	384.7280308095527	0.461975777941639	0.9732342773511387	0.03740831123555128	0.3279257337425472	0.054143662718996136	0.02097757609351028	0.04466253094297974	1.2341151510349588E-4	1.170833571640874	7.987204751842642E-5	2.9743268223780304E-8	1.3641646069223523	-1136.2945907679716	69.12696986293952	53.642350012388	136.29377773735732	521.144385615644	1288.5283142340352	211.3637314665868	25	29	8	3	80	25
950635000	-46922.84254688051	-45432.82548741863	-1490.0170594618733	-45432.82548741863	367.2744637745293	0.461975777941639	0.9732342773511387	0.03555475060763347	0.32627778352025477	0.054143662718996136	0.017326654105611548	0.042188742774550744	1.2754612453501232E-4	1.2417097650511735	8.317677891232046E-5	4.567627677238972E-8	1.5949671539261503	-1129.8421393720255	121.660916480201	48.97374328107321	64.69596207617685	160.46706955722385	1007.9854944688783	140.22226976436352	13	40	6	3	89	19
950640000	-46948.68280467809	-45458.782659014585	-1489.9001456634987	-45458.782659014585	350.043007500939	0.461975777941639	0.9732342773511387	0.038521902927060675	0.3587486348495546	0.054143662718996136	0.017719476568644577	0.041015868326034585	1.3390961141158473E-4	1.2981118796189475	8.399280588730713E-5	5.733062956004518E-8	1.7173476576945068	-1136.5177733178436	135.40022947633778	44.32764749767101	89.27237793825103	253.03304640795307	976.9605898209879	261.10920125247566	8	49	5	4	86	18
950645000	-46925.23867929789	-45420.18266792802	-1505.0560113698682	-45420.18266792802	398.32957550839495	0.461975777941639	1.019149885328637	0.0350292754050556	0.3627967517651229	0.05727916254804093	0.01946302255037967	0.0463031431439229	1.2362041292832775E-4	1.282764930177329	7.804161207513823E-5	7.85096884492018E-8	2.0536481537132434	-1137.9460088522694	155.81789714605955	57.97886117191047	65.22242437047156	458.2892669993091	1080.2479137983112	152.17113195943455	8	27	26	6	84	19
950650000	-46918.925340126036	-45414.035560225086	-1504.8897799009505	-45414.035560225086	418.3803028404847	0.461975777941639	1.0302315486114355	0.0350292754050556	0.3627967517651229	0.05727916254804093	0.01946302255037967	0.04293386805642811	1.2086401203656566E-4	1.3244720198266127	7.37740456051649E-5	3.134641712028123E-8	1.4433896467301874	-1138.3078046255348	210.41222777212468	34.940525881860545	69.7256781523001	485.0804553057711	1170.582048638329	157.40895926063584	3	21	38	1	85	22
950655000	-46892.3523676959	-45398.912513709605	-1493.4398539862957	-45398.912513709605	461.28685912624354	0.461975777941639	0.9685180257683541	0.03502386898250911	0.3627967517651229	0.05727916254804093	0.01946302255037967	0.04293386805642811	1.2166603464476846E-4	1.2890866859991	7.199291871676947E-5	4.741865743816004E-8	1.768859625726177	-1150.616164553244	83.89107854000102	60.4106172737183	55.08289071871044	120.84946560312065	869.7560071699753	448.2533603259495	7	17	36	2	85	23
950660000	-46883.18394344725	-45413.6832230826	-1469.5007203646496	-45413.6832230826	517.6902223434009	0.461975777941639	0.9685180257683541	0.04064335912829232	0.3627967517651229	0.05727916254804093	0.01946302255037967	0.0402826925494154	1.243544494186758E-4	1.359675746011414	7.133164872799285E-5	3.8103714971371914E-8	1.6879050762972467	-1149.6991898140004	147.44482212951917	57.9417739358954	55.048704012182256	261.00678266374905	1251.8581183466754	358.6334357957132	5	18	38	1	88	20
950665000	-46914.477740733906	-45411.676937412485	-1502.8008033214237	-45411.676937412485	512.7359668730733	0.461975777941639	0.9685180257683541	0.04064335912829232	0.3627967517651229	0.05727916254804093	0.01946302255037967	0.0402826925494154	1.2520193701262528E-4	1.3698291445065243	7.155470200116315E-5	5.096339834552039E-8	1.7204302366272766	-1159.592654845418	69.6615407564256	46.61801243747537	44.382282627328166	220.72101355832706	1411.2460287399108	419.3464636715986	5	33	21	1	85	25
950670000	-46897.74405087123	-45415.7992863543	-1481.9447645169357	-45415.7992863543	468.06462303564115	0.47569761645470154	1.114199658638303	0.04064335912829232	0.37016324815982066	0.05800918689163025	0.01823213534052484	0.0402826925494154	1.2443966472027902E-4	1.3435580203620041	7.162755617890126E-5	5.455630294350073E-8	1.8177269706993302	-1146.9521850291599	109.77845321920623	41.656819982715724	92.23045931852891	299.8281710486529	1126.522652413737	144.9775018292638	14	45	1	3	89	18
950675000	-46903.9565800068	-45406.8572605612	-1497.0993194456007	-45406.8572605612	383.4393769480902	0.47569761645470154	0.9963690692170055	0.03710075213053611	0.37016324815982066	0.05248271571955739	0.01823213534052484	0.04898782415379361	1.2047007300713207E-4	1.346270119138639	7.65967153161101E-5	5.217550205273246E-8	1.832274628557595	-1150.8399903080588	71.02451648365431	39.1099038290535	114.05096393032399	278.4725642942045	1161.732088565656	221.7777160199292	25	32	3	1	90	19
950680000	-46900.59991509657	-45419.91431061371	-1480.6856044828623	-45419.91431061371	443.3692107881113	0.448624025853327	0.9963690692170055	0.034330181925618417	0.33800428554770395	0.05248271571955739	0.018022562130225725	0.04898782415379361	1.2000762312003049E-4	1.3210672741826321	7.505359176710601E-5	3.2373597546899915E-8	1.5588044624175035	-1141.2102322942103	148.58512845997996	46.26412405400352	85.60244409893284	362.27178844890267	1123.4988460470663	169.01812538209077	11	41	10	4	82	22
950685000	-46914.5811443756	-45411.690804269056	-1502.8903401065438	-45411.690804269056	418.6970793849116	0.448624025853327	0.8285068823369998	0.0373917474323149	0.33800428554770395	0.052222434468495844	0.018022562130225725	0.03582143676800385	1.2114449616209901E-4	1.2804796963500584	7.582621766667642E-5	3.48454353600294E-8	1.5229174316261114	-1144.9275987291942	86.37927904436386	36.99788679532578	59.27846655711502	278.0041399482551	1215.2757953149758	279.56584225987774	26	11	24	4	81	24
950690000	-46919.796036097876	-45415.228917693355	-1504.5671184045239	-45415.228917693355	383.91634950498496	0.4421271820447786	0.8285068823369998	0.0373917474323149	0.35223125861986	0.05122283796245664	0.024316128311104992	0.04307912472873929	1.1915735279596571E-4	1.3370000563311746	7.286885035042601E-5	5.227069912253713E-8	1.817543217517209	-1151.4358142654767	78.12851840529594	44.92272263121123	87.61219757733372	201.51100377972006	1269.637639786899	163.03714065088994	34	13	14	5	78	26
950695000	-46889.677244345046	-45414.28803546273	-1475.3892088823227	-45414.28803546273	331.1414046957481	0.4421271820447786	0.8669701559445359	0.04012441093519616	0.36499670315482013	0.051618927005662896	0.024316128311104992	0.04307912472873929	1.2511966622239334E-4	1.2761622997621698	7.699154360363195E-5	3.685557615501407E-8	1.6178454275310454	-1144.203567850795	75.00683915829629	63.96515078711506	46.09000699402834	317.8695066191736	1148.4795206320018	130.31542602723135	40	6	16	3	85	20
950700000	-46919.04772233032	-45419.3194311948	-1499.7282911355105	-45419.3194311948	338.8914597163967	0.42928057085964416	0.8570377627520951	0.037691587190067696	0.36707627642202506	0.04806441976224779	0.026732527222820334	0.04215793588080261	1.3118148613086464E-4	1.2757752540039071	7.579735230628718E-5	6.314447161743575E-8	1.8521655707578444	-1159.8385026648486	82.06222226265268	21.15538486286255	73.97551573500404	475.02840619530633	1182.9921064784664	188.43261113723918	45	8	8	3	87	19
950705000	-46938.310682031886	-45416.885832733984	-1521.4248492979057	-45416.885832733984	325.1565237722781	0.42928057085964416	0.9203383941330509	0.035754379782913744	0.3620715620450049	0.05236285629443334	0.018112902408844483	0.04215793588080261	1.3328082919360503E-4	1.219652825900066	8.17592446025565E-5	5.167616080348475E-8	1.6015341021046665	-1150.236151537448	76.30674508459623	65.04369031841065	176.4114241969255	495.2581293801464	1026.8422407517583	166.31468746320462	47	13	4	2	85	19
950710000	-46899.926512167345	-45414.03370703235	-1485.8928051349933	-45414.03370703235	347.61797675150575	0.4552966612159275	0.9203383941330509	0.04223212461123232	0.3620715620450049	0.05236285629443334	0.018112902408844483	0.04215793588080261	1.3371580793634152E-4	1.243315357028985	7.804701451193806E-5	3.7506894146215574E-8	1.5915183274552611	-1167.2517302203737	99.74725831572472	76.71765969725385	319.0391601610643	542.8478903728355	1120.7481671615808	191.40488578966148	23	39	2	10	77	19
950715000	-46912.87577867241	-45405.40738105921	-1507.4683976131969	-45405.40738105921	350.7709070306198	0.4508211581474216	0.8672068368852592	0.04223212461123232	0.3620715620450049	0.05236285629443334	0.018112902408844483	0.04899303968360433	1.3172933727539053E-4	1.4550022988278177	7.91951863291233E-5	4.02333980922751E-8	1.532983352197405	-1150.492902110642	144.26123061748595	49.23168584934126	86.85225802245583	613.4860484024728	1168.3278377968718	193.25098859677675	14	44	5	9	82	16
950720000	-46922.286890683434	-45420.09676035339	-1502.1901303300378	-45420.09676035339	314.42048099122394	0.4356416579992637	0.7697551378551176	0.03740573652268152	0.3620715620450049	0.059193946432663555	0.018112902408844483	0.04297906161484954	1.2623274367900962E-4	1.2636908864776066	7.735493429968482E-5	5.151079823215849E-8	1.7756934027195432	-1147.264880172968	120.38133859955136	66.88901824890654	421.92920316664095	681.9415083477405	960.0216626433433	133.53265482304673	18	44	14	10	67	17
950725000	-46910.99705550951	-45421.46974056269	-1489.5273149468248	-45421.46974056269	340.46688998946627	0.4356416579992637	0.8805816331984799	0.035454091651534764	0.37644307903767343	0.059193946432663555	0.021973813117245587	0.04564423304579095	1.3122136111575757E-4	1.2246500816663128	8.1996848722808E-5	3.181609568051456E-8	1.4314489343404828	-1146.9382058481985	107.5559772881075	41.65063367578413	66.91793003401202	260.8592164824871	920.800123784622	136.49789041993787	24	32	5	4	89	16
950730000	-46897.46038991421	-45413.327602629186	-1484.1327872850268	-45413.327602629186	349.45071037189115	0.4685924476111517	0.8909508907608834	0.03344206603593976	0.3728150877065918	0.06040597587892146	0.024267376979428143	0.042887574499473474	1.3731475283329894E-4	1.2501301463650853	8.01043460394915E-5	4.7431707524100696E-8	1.6117011822443499	-1138.825774716708	190.89474020104697	44.78054042637886	81.5851314431128	478.83934911952247	1100.1347098614865	216.9860864675283	22	38	2	21	68	19
950735000	-46895.316953352376	-45415.80351626401	-1479.5134370883657	-45415.80351626401	388.8438318350145	0.4278415084764764	0.7984336818005948	0.037972253390896514	0.3728150877065918	0.06040597587892146	0.024267376979428143	0.042887574499473474	1.4014875080401611E-4	1.2578749395599718	7.992294572110037E-5	6.504146045490368E-8	1.8168486515028655	-1137.440075947564	105.86274466932056	34.7364480097844	76.6851610629215	329.4847571403079	1082.969745124094	113.14341980521637	26	35	1	1	90	17
950740000	-46896.429409283824	-45420.404880993236	-1476.0245282905873	-45420.404880993236	383.2628602914312	0.4278415084764764	0.7984336818005948	0.037972253390896514	0.3633196737541655	0.04530086695312706	0.018545900063749763	0.04226246363392269	1.3965022761927096E-4	1.3500846338840258	7.884207923138555E-5	4.125141134142257E-8	1.5834598506796431	-1145.6010780717706	138.61563582839784	44.42502868759492	150.40884581873252	347.7949806471789	1053.622313101487	235.8233032394524	24	38	3	1	84	20
950745000	-46920.817092942816	-45410.623178973845	-1510.193913968973	-45410.623178973845	398.19000117959126	0.4279991858993211	0.8479136626607544	0.037972253390896514	0.35172283101731955	0.05040457205785943	0.024091478913084108	0.04154995244094192	1.335967719696684E-4	1.3258999707326262	7.533571739891886E-5	2.7037673198523507E-7	3.307873203459278	-1148.032607631586	160.07463367558958	32.50903804260623	89.1227848736049	775.0900067889235	1191.5506791454918	268.5650660045221	26	36	1	9	72	26
950750000	-46901.87660257337	-45417.20816141074	-1484.6684411626306	-45417.20816141074	430.7209704541992	0.4288782860968117	0.8319948996802038	0.038823200510788636	0.3511550668081003	0.04933160469682354	0.024091478913084108	0.04154995244094192	1.2983708348650614E-4	1.312239140837849	7.037546869400211E-5	4.093957353657701E-8	1.6446570293003593	-1151.4244323722914	144.8885856669351	30.42621087799415	34.031058652746765	160.04970436981034	1165.1539989505095	274.2191457590563	21	38	2	1	87	21
950755000	-46886.08882715301	-45393.29178768586	-1492.7970394671536	-45393.29178768586	434.17080349130805	0.47278231785224345	1.0357814554851112	0.03591569947533457	0.3511550668081003	0.05254298837632236	0.02170863860844301	0.04126378361241296	1.281645643928096E-4	1.3148043118995525	6.738183772783152E-5	4.383203562248846E-8	1.636794909149903	-1143.629538369685	156.9159404607201	28.979885896370604	75.44776515936834	309.0575441602705	1078.065140557745	189.39957078457573	24	36	2	1	94	13
950760000	-46908.05074774399	-45421.50659875526	-1486.5441489887332	-45421.50659875526	466.3686466442631	0.43621496156378603	0.8678747629818607	0.03733821877393966	0.3552107988995779	0.04969949396789757	0.02170863860844301	0.04126378361241296	1.4078565072989552E-4	1.4418278127223125	7.339782156213035E-5	1.2052648367888495E-7	2.341376230357348	-1145.7104409315539	81.82910020273358	30.70513823637043	152.58721112466654	596.2605920376793	1013.7189062289342	265.69897491844637	34	29	1	12	80	14
950765000	-46903.29434597627	-45425.825639370516	-1477.4687066057515	-45425.825639370516	493.28059653288324	0.442728832521548	0.8994286406660478	0.035219719805367554	0.35986473517516027	0.04969949396789757	0.02170863860844301	0.04006827787342179	1.3797656269794493E-4	1.3254963342703876	7.507095482120986E-5	4.3193077362093585E-8	1.576429841081808	-1141.052788755003	128.40610864397885	34.93679268833395	268.1341985181878	476.13664984724096	936.1428397472413	228.77517782386863	35	28	1	8	88	10
950770000	-46930.074900076084	-45417.59347964035	-1512.4814204357344	-45417.59347964035	409.355974538867	0.442728832521548	0.8596549431526067	0.039451237096805265	0.3592218770895822	0.04969949396789757	0.025220077092530865	0.04006827787342179	1.3946469307793148E-4	1.280387546411634	8.1291171319107E-5	7.254554185478349E-8	1.7114249833753816	-1125.691194990307	84.88276838023621	41.62664867790034	302.1868794812276	188.96001070269187	844.8537834108291	299.60037157170655	35	27	3	3	83	19
950775000	-46905.640898073165	-45397.958207869306	-1507.6826902038626	-45397.958207869306	484.8848381405748	0.44423381446800975	0.8712723527771726	0.039451237096805265	0.3592218770895822	0.058077699572484	0.023730319529401078	0.039753964839296864	1.3533768458014788E-4	1.2228332597354483	7.503355738779531E-5	4.4413709363576174E-8	1.5614660985985063	-1157.3360571919964	92.08165867406332	75.21101036086311	241.43966124249673	278.5527246465522	1193.597850766176	226.86382264557736	31	31	1	7	84	16
950780000	-46893.55036117792	-45409.02902706441	-1484.521334113512	-45409.02902706441	513.0399521785084	0.42996347547978847	0.8397591155975752	0.039451237096805265	0.3481138327003134	0.048063030432852046	0.023730319529401078	0.04782113093295374	1.3711675557231788E-4	1.2544202715054389	7.32984992379206E-5	2.5313106990385803E-8	1.28236934347736	-1145.8417107362638	114.22578606527703	34.89423057227547	287.09130270317075	636.9611212926948	1080.6742088491	236.48960698661338	27	34	8	10	70	21
950785000	-46910.607081058886	-45412.26712207185	-1498.3399589870387	-45412.26712207185	422.3760654794357	0.43862916134312846	0.8397591155975752	0.036526300669967614	0.33215348889984697	0.048063030432852046	0.024529478916315545	0.04782113093295374	1.425727594429195E-4	1.3250760888490596	7.644025835330223E-5	5.28467605989597E-8	1.6161854156447648	-1150.542113098901	98.2718760543641	38.92007106547191	190.55775121913888	677.445419084788	1357.4622477170087	215.24184328990032	32	30	4	16	70	18
950790000	-46880.35814255863	-45404.35725426852	-1476.0008882901107	-45404.35725426852	430.6351250939408	0.42371712084640173	0.8474068429573683	0.03838344914403794	0.3677281541500759	0.048063030432852046	0.024529478916315545	0.03619205928089592	1.4490370499337105E-4	1.3339862536415739	7.542073862086589E-5	6.689497531803555E-8	1.8343626830744821	-1148.1663036504615	78.3973470874277	42.945107283551835	154.83431387820679	650.0497465215205	1299.483192715315	274.0960292389089	38	22	1	21	69	19
950795000	-46892.83837493741	-45418.03411359833	-1474.8042613390783	-45418.03411359833	410.22417559939055	0.4413164796538369	0.8474068429573683	0.03717729053147364	0.35768381524994014	0.05484584049874625	0.024529478916315545	0.046776145293765836	1.401734186720893E-4	1.323601891899027	7.37595976226358E-5	5.748563421110271E-8	1.7975156853308198	-1162.6067972545836	82.06988131145133	52.746333010144596	78.70872065128965	178.5806121544844	948.4741891901585	180.41848112980801	34	19	7	2	94	14
950800000	-46855.25819992458	-45395.436869170575	-1459.8213307540082	-45395.436869170575	425.0842209070141	0.4413164796538369	0.8305244495702316	0.03717729053147364	0.35768381524994014	0.057917489792422706	0.024364944265773007	0.044957479374258286	1.4545779982523037E-4	1.281909851941834	7.932435627629705E-5	2.9579529663640315E-8	1.4078407492501894	-1154.3277817647197	99.3395044297338	71.82769597308085	61.178886437646796	109.4222641777541	856.1298790443045	160.25789355221553	27	11	20	4	94	14
950805000	-46866.302553790374	-45415.25432657239	-1451.0482272179834	-45415.25432657239	389.7272340969996	0.4413164796538369	0.8305244495702316	0.038109739332540304	0.344903331404229	0.051406533655085906	0.018143343015215696	0.044957479374258286	1.4747477708909346E-4	1.3089456515498405	7.443649959447682E-5	4.76460059603797E-8	1.666830990143365	-1148.4402557212743	51.13533080979505	45.80489743888686	107.82016129898784	256.4863136333036	919.6554299891819	204.19892031920477	36	13	11	2	91	17
950810000	-46855.7334785355	-45406.68575839881	-1449.04772013669	-45406.68575839881	464.0683940335564	0.4413164796538369	0.9104552778476892	0.038109739332540304	0.35364153944077453	0.051406533655085906	0.019805583339859156	0.03986783812025974	1.432655216319138E-4	1.3605094137654608	7.386385447697223E-5	6.30498376081145E-8	1.8900616152960619	-1137.1819404064847	61.66034467454129	168.08044989480294	189.4281304998301	316.9846404974372	1108.8217769865478	238.40352127731526	57	2	3	14	76	18
950815000	-46883.889482773244	-45416.37246566942	-1467.517017103829	-45416.37246566942	418.1223316418239	0.4413164796538369	0.8516173350750665	0.038109739332540304	0.35364153944077453	0.05680219966128303	0.019805583339859156	0.03986783812025974	1.5621331943047452E-4	1.3919100178547603	8.304108990072199E-5	5.976157817745423E-8	1.6564525988626218	-1147.65138708765	72.92281196068505	79.18714115336894	142.6702160732217	647.1127178290839	1098.6974681932882	190.35095316208609	45	9	7	1	93	15
950820000	-46879.54357675775	-45418.58254044747	-1460.9610363102818	-45418.58254044747	467.9863036919149	0.44198548195999965	0.8244013751640314	0.03077746691414834	0.35364153944077453	0.05680219966128303	0.019309317863393516	0.04371487671229111	1.5119620793876894E-4	1.329298726374562	7.581889545825198E-5	4.196433598847741E-8	1.5562443905279155	-1151.7093037360623	77.9626142906853	55.3461028569428	121.31641544048529	522.9467722860478	947.0030697009189	145.26945014788905	30	22	7	9	85	17
950825000	-46879.725291945906	-45416.36136096679	-1463.3639309791154	-45416.36136096679	532.1435464186194	0.44198548195999965	0.8244013751640314	0.034716302440640646	0.35364153944077453	0.05680219966128303	0.019309317863393516	0.04371487671229111	1.488397841870665E-4	1.4117937862628767	7.436524845244256E-5	5.409078078511401E-8	1.7553847075147795	-1155.6869121913237	88.15613018921621	76.4942153786387	131.88504671151864	1189.053509578863	1041.293103375821	297.3065043765145	54	5	1	8	84	18
950830000	-46871.95984956939	-45408.53644489216	-1463.4234046772315	-45408.53644489216	566.9533819172423	0.43706596976404655	0.8244013751640314	0.03899356748076892	0.37483427764618077	0.0602731089218604	0.019309317863393516	0.047914539919574096	1.4399142603487697E-4	1.3874577881836088	7.35186784334185E-5	5.887264715182782E-8	1.766870086013165	-1147.883501452885	101.47161338840017	46.276795098033496	121.12868053440931	262.25880675579555	983.4176881592676	159.02642119292003	32	24	4	2	91	17
950835000	-46881.6557333781	-45403.86636733056	-1477.7893660475463	-45403.86636733056	467.0707035797946	0.43706596976404655	0.8318460536166484	0.03899356748076892	0.34971225471927275	0.050796813442229125	0.019884823460250285	0.03559100758033307	1.375356904774912E-4	1.2625908062228268	7.654294313277422E-5	3.4509992265853665E-8	1.4215488183027063	-1133.513851998533	234.01073164019905	98.30537178224964	57.98964011938016	390.4813347362973	1091.5176286483345	157.74479870668821	5	28	27	12	79	19
950840000	-46866.84953715587	-45407.48311109674	-1459.3664260591245	-45407.48311109674	456.43110775841797	0.43706596976404655	0.8834047158424799	0.03899356748076892	0.35108122925545526	0.050796813442229125	0.019261000267680156	0.03967227903656295	1.3945918120845466E-4	1.3222849069968683	7.724559957986182E-5	6.279557001183317E-8	1.8857161561930627	-1138.5055357220022	81.76682040755841	51.72579888278541	70.97220318548234	268.0729456957231	897.1391296004758	107.73376235344125	22	24	15	1	89	19
950845000	-46858.04534115369	-45395.967966828975	-1462.0773743247096	-45395.967966828975	465.2806904625554	0.43706596976404655	0.8349314181165477	0.03452886622348605	0.36064773369513403	0.05169125252242408	0.022384207981665807	0.042278880818543974	1.3727166219377907E-4	1.263890038115434	7.45821040603667E-5	3.620985495371835E-8	1.4777872827014649	-1138.9366113345786	77.25517286827574	67.08711449857884	179.4088676608251	357.3374655145525	1038.987447408481	115.42227879501581	6	54	2	14	74	20
950850000	-46879.31188948968	-45383.880885082355	-1495.4310044073284	-45383.880885082355	459.341547082095	0.43706596976404655	0.8644323502327493	0.03920690457431189	0.3416396561254881	0.054082430128565125	0.022384207981665807	0.03847258639869331	1.3582394255494463E-4	1.3079355355442082	7.685752673885353E-5	5.815936902477244E-8	1.7284829960318782	-1150.111632542804	80.41989864614547	111.06742634110655	522.8529885193605	656.0842627030449	1247.3390594081673	139.80743836615466	49	8	4	13	75	21
950855000	-46908.13756244515	-45415.532017450176	-1492.605544994969	-45415.532017450176	484.795545844149	0.44310935586627986	0.8114278093713858	0.04001012274170855	0.3416396561254881	0.054082430128565125	0.022384207981665807	0.03847258639869331	1.3068306111144417E-4	1.300806874300246	7.201252915151879E-5	3.4042270366762336E-8	1.4479102704509648	-1142.8880340615697	57.939845177880024	259.52443776844564	714.0980829057424	603.4834186074157	1221.6108483558426	169.17103105213712	56	10	8	6	66	24
950860000	-46902.82617340734	-45431.63820567628	-1471.187967731055	-45431.63820567628	386.80984568329177	0.44310935586627986	0.7699852506360498	0.04001012274170855	0.3416396561254881	0.054082430128565125	0.017358339726187614	0.03912644704351901	1.315572628374212E-4	1.323628156814904	7.236393086872384E-5	3.263888907221993E-8	1.517106199921514	-1153.2535524213358	61.637742473190826	101.66153384401636	393.3089624601411	691.4690291252672	1415.8036402080586	217.64220437949638	55	6	5	4	78	22
950865000	-46892.40474203502	-45415.90437626587	-1476.50036576915	-45415.90437626587	437.8107335823379	0.43750170159364393	0.7699852506360498	0.037979959223093204	0.3667232278133898	0.054082430128565125	0.017951100119235248	0.03912644704351901	1.352443878105628E-4	1.3344479910480616	7.507903441293012E-5	3.869345619672943E-8	1.5480824949734557	-1151.1028609233488	63.66395564826787	205.0559429602476	846.173008470957	735.1290779574658	1071.5194134478738	175.8747526858369	54	12	9	1	72	22
950870000	-46904.49510439899	-45406.906886830424	-1497.588217568572	-45406.906886830424	379.31603799081233	0.4218200362003119	0.7699852506360498	0.037979959223093204	0.3667232278133898	0.05522989124158373	0.021951353739469222	0.0354727100821186	1.338159712260929E-4	1.3103870243607842	7.639147248500677E-5	4.2430215601771926E-8	1.5365838972802426	-1151.1531715147382	63.056333805572734	73.98500397784909	272.27114451388974	697.3945143529602	1407.9860909650386	166.0860023956236	51	10	7	21	61	20
950875000	-46924.655825029164	-45432.62663293572	-1492.02919209345	-45432.62663293572	340.0387484300675	0.42532322851700205	0.7507880829530169	0.037979959223093204	0.33262046769312453	0.05522989124158373	0.01999146956440178	0.0354727100821186	1.2728838107797333E-4	1.3292802633437917	7.542144494745657E-5	2.607426177922213E-8	1.3813089097542555	-1160.0276014440617	63.44510460121596	87.1505453621076	334.53154340941967	963.159656792586	1082.9654443118718	211.13626117025981	54	4	4	29	58	21
950880000	-46917.83860276066	-45404.69925892511	-1513.13934383555	-45404.69925892511	324.5460519238822	0.4228476283446329	0.846800489471865	0.041270553426850085	0.35777676872368963	0.05522989124158373	0.0228315024149405	0.0354727100821186	1.293411504859907E-4	1.3384665628041885	7.954833229642324E-5	6.119697227072772E-8	1.767905723829935	-1152.0891795008886	72.05295486093735	144.6324194649862	402.7388482046786	1207.9429643849924	822.7547242906232	318.2425634257548	61	1	4	9	76	19
950885000	-46880.699278634354	-45390.98451216886	-1489.7147664654901	-45390.98451216886	359.8317981043793	0.4228476283446329	0.7636167228360102	0.03598099144492235	0.35777676872368963	0.05522989124158373	0.026127677448790236	0.03610007451591634	1.2897693614381966E-4	1.26948810582488	7.61189328782626E-5	4.706631497402896E-8	1.7028399639975251	-1151.1713817445286	75.71174750284749	288.99884091096936	862.0312295900283	909.063995802695	1188.5625947551612	149.99880664295551	60	2	6	34	52	16
950890000	-46893.13968635007	-45393.772832190945	-1499.3668541591283	-45393.772832190945	360.3783032521873	0.4465863271404381	0.9654200351117113	0.03598099144492235	0.3414760848024736	0.05626136650173361	0.026127677448790236	0.039600905037757164	1.37704436035995E-4	1.3570820750150379	7.385006973346833E-5	6.538343626970327E-8	1.876496314351107	-1171.0572850612714	73.27706478201198	177.42581997557247	1181.8359903683172	1866.7946286078786	1142.2514820766517	369.9541610815757	60	3	27	44	16	20
950895000	-46897.72266224451	-45390.40554322761	-1507.317119016898	-45390.40554322761	329.32096419313666	0.4508112361363231	0.9654200351117113	0.03598099144492235	0.3414760848024736	0.05650208387252755	0.026127677448790236	0.035589551743326016	1.3219235391979587E-4	1.2892182410505961	7.418051880990543E-5	4.4346406688293516E-8	1.6251766920035298	-1163.5344269401705	76.44675107034624	146.76453267181768	997.9650029739701	1097.1729836843663	488.9858289544504	328.39946175450575	62	1	23	50	12	22
950900000	-46897.985371033144	-45392.20010113331	-1505.7852698998292	-45392.20010113331	359.223927177076	0.4704325626887487	0.9654200351117113	0.03781634389255881	0.3414760848024736	0.06002218942521522	0.024537755195291687	0.035589551743326016	1.365875358902057E-4	1.3266724807800783	7.442424560508047E-5	5.002293900149501E-8	1.6980326730908426	-1176.5936200212311	113.32054235203884	365.19339015211665	964.2452736878771	1826.7837602907798	757.4966195672473	492.2366040690391	61	1	10	55	11	32
950905000	-46895.81847103777	-45408.922570670504	-1486.895900367267	-45408.922570670504	364.85584469389937	0.4704325626887487	1.0478065861088546	0.03781634389255881	0.36366765118333494	0.06002218942521522	0.01940094626793367	0.0361375503566433	1.3984691313419036E-4	1.2898803533222805	7.970248522950121E-5	4.151549581777369E-8	1.557792153732822	-1151.9519678322815	81.38912027315338	239.85766595816682	837.7935563594745	694.5101810388148	1749.1271932625127	282.5580626443733	61	2	9	30	35	33
950910000	-46922.578259936054	-45416.71543884402	-1505.862821092034	-45416.71543884402	318.060639079417	0.4725046612229255	0.9538874762563262	0.03781634389255881	0.36366765118333494	0.051668523109237245	0.01940094626793367	0.0361375503566433	1.3078746623293523E-4	1.2623580476830447	7.898100475726002E-5	2.7803931559338518E-8	1.355679896445696	-1155.261553981973	60.595151581203844	279.7928929060912	1617.0750934493258	2256.7630616677734	1180.3488879005026	156.1139525731262	61	3	38	5	39	24
950915000	-46904.602085939136	-45434.722514113295	-1469.8795718258382	-45434.722514113295	306.62273869756353	0.46825490934980235	0.9368571034373226	0.03781634389255881	0.3449771641329974	0.06061921529482896	0.019094211860725373	0.0361375503566433	1.3443551949225504E-4	1.3057306436141392	7.768526781632684E-5	3.694386585308412E-8	1.5390299934924039	-1140.1867090688206	51.24620641037353	48.76713120256617	72.59427543819321	431.9014259370651	1136.4719871706814	355.43198253594664	54	7	2	10	73	24
950920000	-46895.77527553715	-45407.65902353012	-1488.1162520070313	-45407.65902353012	336.0521060878175	0.4478091652929913	0.8717686215613862	0.03853107340015952	0.3633351382558159	0.06155486614766273	0.019094211860725373	0.03962462888860918	1.3247453628780626E-4	1.331657280508853	7.712668992689202E-5	3.5363582473483315E-8	1.521854159824456	-1143.9711102292092	80.04715795064949	17.620814650861664	51.934477597558605	393.577886911234	1217.8691550104109	333.30539646066677	38	21	2	8	75	26
950925000	-46900.53118716389	-45413.95238260308	-1486.5788045608147	-45413.95238260308	429.29957410856053	0.4478091652929913	0.8717686215613862	0.03853107340015952	0.3633351382558159	0.04691911103428163	0.02293152759273824	0.04498844049414472	1.3117801495611815E-4	1.2989664698028642	7.620473592041409E-5	6.622721348613466E-8	1.9779666235698161	-1150.7596300542416	112.89711754329295	31.053028442031497	63.496251815597375	494.4682498909685	1001.3540417189896	251.04619527492525	30	22	8	8	71	31
950930000	-46930.26367467109	-45415.20428446859	-1515.059390202496	-45415.20428446859	420.9950798773635	0.4478091652929913	0.8925054922847698	0.03853107340015952	0.3652430987076218	0.0611539199377023	0.024999193159725906	0.04690011469493128	1.2988316645060958E-4	1.282854731745043	7.946939304250937E-5	6.347496451160789E-8	1.8083042349946725	-1146.4633092676909	103.28986226197797	20.875260149266747	72.96767492634439	437.4218131583932	908.3991323203956	570.4214129178142	33	19	8	6	73	31
950935000	-46919.15836316239	-45412.60422896501	-1506.55413419738	-45412.60422896501	428.8665918302494	0.4478091652929913	0.8925054922847698	0.038337627270345086	0.3425510460347078	0.051286972406152195	0.02378601873425981	0.04060817987350251	1.266214919932425E-4	1.2284549322754792	7.666607557613747E-5	4.046691710702445E-8	1.6329804747293553	-1160.725391926649	112.60807488043595	38.249379571476766	148.62667778409732	418.9424697834438	957.1262264182558	526.6826035030658	39	13	3	12	84	19
950940000	-46909.199422854006	-45400.79003877912	-1508.4093840748824	-45400.79003877912	391.0756461725818	0.4478091652929913	0.8228548250990048	0.039621044147635946	0.3425510460347078	0.05826080470533139	0.02378601873425981	0.03875208876021797	1.3093592401011145E-4	1.3331999747104188	7.634068568702667E-5	4.9074155605098725E-8	1.715374523988227	-1166.8858649618992	103.88493892137272	34.9903369294783	204.36720676196788	436.1024977817343	978.625668783204	380.6126048871522	26	24	6	6	90	18
950945000	-46915.20242612024	-45407.29984979157	-1507.9025763286684	-45407.29984979157	441.8713578540076	0.4436159427113052	0.8228548250990048	0.035421381917349865	0.3642055401398004	0.047825686988552565	0.02378601873425981	0.037162045895775674	1.3034374923947786E-4	1.2255112801511472	7.116280235485829E-5	4.1681184416036346E-8	1.7162705770240128	-1190.8712917318994	82.20446004798029	48.57739064954578	206.56256376433637	198.5629700457321	1280.1884702404818	353.53936274104177	38	11	5	5	89	22
950950000	-46945.208944438826	-45412.95297414481	-1532.2559702940137	-45412.95297414481	413.69554559819994	0.4353000227465504	0.8228548250990048	0.035421381917349865	0.319538857042627	0.047825686988552565	0.019104027404207413	0.037162045895775674	1.3189908885824687E-4	1.2304176067762151	7.573327887937273E-5	4.8976720849005415E-8	1.6824234708167127	-1184.6233178181876	138.83066819568836	54.73072912554699	453.1808249555324	810.5233000225527	1526.671552842139	220.34802468052538	35	21	17	12	65	20
950955000	-46941.598916671166	-45412.31764962411	-1529.281267047062	-45412.31764962411	393.7673391561558	0.4353000227465504	0.8228548250990048	0.03214180112745194	0.3312866628696552	0.05806722223676316	0.017632721196372086	0.03968491849910879	1.2911830189980003E-4	1.237725281143744	7.543853594976091E-5	3.843652438170519E-8	1.5040455053527526	-1169.3215013707118	41.67203403617002	67.77499778957113	181.10439008937286	1020.3093930595434	1247.7811907958098	270.2692182132388	33	27	1	3	83	23
950960000	-46933.99586324045	-45410.77112565284	-1523.2247375876134	-45410.77112565284	422.17757273908063	0.4501427657008658	1.0204605614220048	0.03305856593834415	0.37516897936261745	0.06034337215356039	0.025318408575974425	0.04411966516064763	1.2938599723571632E-4	1.2475243107093703	7.295005105163976E-5	4.95223769790786E-8	1.733789050928487	-1166.0108028725856	67.4912672133949	84.82419677880182	97.2337143726127	271.3092061373754	1198.8629319997071	271.20965556244784	37	6	18	14	68	27
950965000	-46896.17958770955	-45398.09040316987	-1498.089184539684	-45398.09040316987	408.8079916285728	0.40753691466520947	0.7654685712636138	0.03305856593834415	0.37516897936261745	0.06034337215356039	0.025318408575974425	0.044557052424060634	1.359363747099183E-4	1.2925754583807065	7.445692766654632E-5	3.630358823477035E-8	1.5181646378921492	-1171.259238840034	75.5989587235653	73.08500830941493	226.03393214799496	1044.4182350208564	996.9724501057441	454.18176691273055	36	21	5	34	48	26
950970000	-46887.771423017795	-45410.71870294278	-1477.052720075012	-45410.71870294278	412.16904518912224	0.3712785958736326	0.6777721945962081	0.04598600893948179	0.37397660079287476	0.05899212793969661	0.024136768451913232	0.04888793905537549	1.3514517313320063E-4	1.2890336116453647	7.535949780766532E-5	3.2505779505332755E-8	1.5491038392572345	-1177.2401302188455	93.76447803211133	46.37052451248022	197.37636980321903	544.1829497606544	1103.866329062133	296.9437326983998	36	16	7	2	85	24
950975000	-46877.507196796214	-45420.36675377896	-1457.1404430172558	-45420.36675377896	394.99623068619087	0.40366897835338234	0.7518629516647192	0.04598600893948179	0.37397660079287476	0.0662397456470441	0.024012753172005918	0.03963636726867138	1.3791760331349735E-4	1.332576738564805	7.290379441270737E-5	2.427234186447412E-8	1.416253297754705	-1171.3684555645073	62.92118808789673	67.5956474405319	73.4684569980697	398.1080093359814	1285.9601172676955	328.3896639422753	31	25	3	2	80	29
950980000	-46911.45554465269	-45426.56411731323	-1484.8914273394544	-45426.56411731323	375.83071286556367	0.40366897835338234	0.740643869734928	0.034890826126656345	0.3540692984909796	0.051218484598692604	0.019143295598353618	0.04464221086238094	1.3536469976738316E-4	1.3616759225260344	7.306853089393107E-5	3.614119772411593E-8	1.5706837929466282	-1175.6121989000364	61.04986795198149	70.34184201719805	175.84658712097246	820.2836874860527	1318.009752453766	535.3688694796313	35	21	1	5	79	29
950985000	-46899.832337518514	-45407.9249118599	-1491.907425658614	-45407.9249118599	355.7604276841208	0.40366897835338234	0.7183381112229007	0.034890826126656345	0.343165117440661	0.06259624635249227	0.019143295598353618	0.04168315808873372	1.3781222681151053E-4	1.3391147431588435	7.987058655476497E-5	7.764397802072438E-8	2.1388161776260395	-1173.5341129651501	91.78631653678576	172.31418907737552	384.9985404640762	838.0973549516325	1104.7579653548848	422.6743676536875	43	15	2	9	72	29
950990000	-46912.11601497882	-45412.605276336566	-1499.5107386422565	-45412.605276336566	354.6679628237201	0.40729986988960787	0.7183381112229007	0.03914331473408033	0.343165117440661	0.06259624635249227	0.02672919726809251	0.04168315808873372	1.3227837350703603E-4	1.2980741713602455	7.556724398739991E-5	7.46764742031204E-8	2.0591589931940124	-1173.4775315054167	54.04943131135257	152.34092984419905	575.5954572800881	925.3911157223497	944.7018156010431	532.698591105126	50	2	9	22	55	32
950995000	-46941.08247615655	-45425.49751408185	-1515.5849620747044	-45425.49751408185	394.6982849759509	0.40729986988960787	0.7129894524979788	0.03725351270768086	0.35244581187588875	0.06259624635249227	0.02009989061930148	0.035283127828128175	1.3588159065533624E-4	1.2583112012516333	7.945667299630358E-5	4.7544021424199886E-8	1.6189974542045484	-1166.8710988433554	61.5403455547117	59.22753192468986	317.6535616137836	377.57048854760313	989.2783287763897	251.67244059573852	47	9	1	3	87	23
951000000	-46913.56048333498	-45431.86513420744	-1481.6953491275433	-45431.86513420744	414.01822496914417	0.39972004180535303	0.6936442886494211	0.03725351270768086	0.35976315759468036	0.049580826720101855	0.02309149098884795	0.040737104382431784	1.3402860602284447E-4	1.310726346729688	7.71666298399741E-5	3.883035407746378E-8	1.584336245264987	-1162.3294936322761	64.20765970924838	181.70812815821836	319.3247071832849	896.5220028503628	1280.4253366850617	254.27199841418573	52	7	1	9	71	30
951005000	-46911.51030090925	-45413.540641139065	-1497.9696597701852	-45413.540641139065	424.2168779773332	0.39539101625649914	0.7275653192999216	0.0340395034524794	0.3424740420003026	0.055759612320294256	0.020410696227784852	0.040737104382431784	1.3978391192824723E-4	1.2943973630781365	8.082099693418243E-5	4.873640059778082E-8	1.6141834255857788	-1157.2527385522353	65.97455962860246	60.97477223822034	289.7120087402734	906.5076180073875	942.7272315254269	293.46484211343596	52	4	7	5	87	15
951010000	-46912.909379647535	-45413.71053503532	-1499.1988446122155	-45413.71053503532	355.57565355426595	0.3818733581679512	0.6598734170296622	0.0340395034524794	0.330380316701781	0.055759612320294256	0.020410696227784852	0.042595956347309956	1.322408884257774E-4	1.2915991526994155	8.009065940798014E-5	5.99953595586322E-8	1.8362365100494766	-1159.3100418102715	70.37074548337507	85.7445943144731	188.1693087016397	605.6024887155263	1331.5577219977724	166.66622286707332	44	8	5	20	72	21
951015000	-46900.40396890122	-45407.4449093793	-1492.959059521922	-45407.4449093793	360.13180401543224	0.37071786721897265	0.6307040593719883	0.0340395034524794	0.3434643225262543	0.05996513151616378	0.020410696227784852	0.04116893837734299	1.3308409805722285E-4	1.2849316192433946	7.840485218304282E-5	3.804109036228162E-8	1.5450883325404914	-1153.9601548669896	95.25157398831578	46.23638499244808	66.4731038855063	496.02531044004104	939.9925976008284	269.9178678159693	30	23	5	29	59	24
951020000	-46886.841847466385	-45412.26835475	-1474.5734927163887	-45412.26835475	334.51008352446496	0.37071786721897265	0.6307040593719883	0.0340395034524794	0.3434643225262543	0.054134578685912926	0.020410696227784852	0.03875538438435461	1.4628748714297235E-4	1.2711823341797641	8.662243156850963E-5	8.392436044761963E-8	2.0290647993240394	-1152.5868550808286	67.00037128629565	113.04058452209992	248.99076802080472	836.4714855273072	1121.2196738334194	290.73877342109694	53	5	4	18	55	35
951025000	-46905.73161439619	-45405.882350777596	-1499.8492636185888	-45405.882350777596	360.52497126858344	0.37071786721897265	0.665619660570782	0.0340395034524794	0.3434643225262543	0.05013263755193777	0.020410696227784852	0.03875538438435461	1.3865521700615022E-4	1.303396766159968	8.275212227488146E-5	6.049206549555518E-8	1.6768921866866255	-1132.9957978260409	54.22836160350923	147.10338946666738	576.5345651802412	936.3495881093498	1188.5401161931927	383.60220892286236	55	3	9	17	50	36
951030000	-46911.17172154349	-45415.07876761002	-1496.092953933468	-45415.07876761002	451.6414811215408	0.40378347526637737	0.6940562451602674	0.04233911644463718	0.32054179603942307	0.04931060460148225	0.021120109634116938	0.03875538438435461	1.3856469778057587E-4	1.3437190247217414	7.627194574475255E-5	1.1856750805638253E-7	2.3628472465799417	-1151.1079105666413	56.67615081012571	230.91172432386182	264.70353281373497	638.4575610596133	1110.371955865534	426.6793706354972	56	3	3	5	67	36
951035000	-46911.01477382354	-45405.96137478382	-1505.053399039716	-45405.96137478382	465.1181078805543	0.38116860657873525	0.6940562451602674	0.03771235328516596	0.32054179603942307	0.05446910847907495	0.018146402018119	0.0412992347062255	1.535254749230146E-4	1.4278161515233887	8.417145287324866E-5	1.0868267279398777E-7	1.9294629931491591	-1143.7487492294467	63.217470849170475	185.70055350678672	988.5365090339285	616.0366477419941	1790.118680956235	489.4910332457635	56	1	44	9	18	42
951040000	-46882.53598871105	-45380.14462357073	-1502.3913651403184	-45380.14462357073	445.96202994371197	0.41352824112514863	0.670428010264993	0.03409794067313842	0.35108207912642647	0.04759320340207385	0.018146402018119	0.03951979002444993	1.350139307318055E-4	1.3987581138555032	7.798705875448952E-5	4.5138761461762855E-8	1.6066680824945458	-1157.9480962440575	64.26615499827966	261.69265759413	835.2664262106748	907.2386628750901	763.049569804808	400.40254422113287	57	1	61	13	13	25
951045000	-46885.222740488134	-45394.56070646173	-1490.6620340264058	-45394.56070646173	494.60449017089866	0.3888410109087371	0.6585378337713137	0.03850053547954388	0.35108207912642647	0.04905380383615236	0.018146402018119	0.03951979002444993	1.407844900001736E-4	1.3528004706698993	7.905766056545112E-5	4.133979333203674E-8	1.5593409299828884	-1160.237325555345	98.69657920074788	281.03560730225354	1115.5180207745361	1345.1678433184522	827.4240833102758	204.09849424436777	54	17	40	7	31	21
951050000	-46878.20856103584	-45397.89482607838	-1480.3137349574574	-45397.89482607838	531.2886246238701	0.3888410109087371	0.6916264204666529	0.04378601184579481	0.35108207912642647	0.04905380383615236	0.018679216698125008	0.04309115238572139	1.349697076958011E-4	1.3445585900740347	7.562842376573804E-5	3.638682875940879E-8	1.5891584088401636	-1163.4642431435796	64.06716870171218	227.1761056633901	778.8912498224224	1323.061072169052	572.1332585716848	163.38202456315412	52	13	35	19	37	14
951055000	-46873.14833848903	-45389.86478245805	-1483.2835560309818	-45389.86478245805	499.1985324892608	0.3892875541964723	0.6916264204666529	0.04063374683037895	0.3444935838873165	0.0599883477226942	0.015790169940843334	0.04309115238572139	1.3471451689676942E-4	1.2717726285134052	7.644182472886301E-5	2.2213650360790214E-8	1.3166818747216547	-1167.6492241371222	109.98075017029115	585.8035113613022	755.4675885881719	1921.2554855592373	458.1756004625966	199.1512871458097	60	10	24	28	27	21
951060000	-46864.21265355897	-45395.20831209355	-1469.004341465418	-45395.20831209355	407.6017509388103	0.3892875541964723	0.6916264204666529	0.04063374683037895	0.3444935838873165	0.0644933618145255	0.019390288815088995	0.04309115238572139	1.419002603731526E-4	1.26254842284799	8.315088169050826E-5	4.1926364976288095E-8	1.7051846595246625	-1159.8657576159037	80.82494440837864	184.12866452843076	658.4809668367214	1979.2090724920135	1331.8377722978628	240.12854429703478	56	3	17	9	49	36
951065000	-46883.732958390465	-45386.37823260534	-1497.3547257851258	-45386.37823260534	417.086507844417	0.3948613950621791	0.6478229474765337	0.03825063721356226	0.3444935838873165	0.0592550170421592	0.021934963051322826	0.037447760466408055	1.3704747396941667E-4	1.291744925654565	8.326252335775067E-5	3.104860439100359E-8	1.4061131358569832	-1157.2541332568396	58.91321973420552	371.70054734380176	807.5082673941322	1058.1916172624437	1361.091327025654	283.5527378000595	56	10	29	3	35	37
951070000	-46909.69795405533	-45418.441863447675	-1491.2560906076556	-45418.441863447675	447.2855466392491	0.3948613950621791	0.6478229474765337	0.04301155943644023	0.33645871964957286	0.04820069268787727	0.020964313881914713	0.04086761695155931	1.392177729493854E-4	1.1794944058574828	8.196740574605196E-5	2.9342911033944506E-8	1.3756369118899352	-1150.1933836515993	82.6167063898176	518.0188661898625	737.998773736438	1075.423361017887	1370.435700550195	291.82107757534163	58	15	2	18	41	36
951075000	-46893.306113004066	-45396.79399457296	-1496.5121184311088	-45396.79399457296	405.67520604852604	0.3573088998787743	0.5575922268089593	0.04301155943644023	0.3699466864751386	0.05231661550321425	0.020964313881914713	0.04156854020809397	1.3971908059897808E-4	1.259229729340908	8.160421848034243E-5	3.5286036732434916E-8	1.3846249206654218	-1149.1584757036271	77.37117616874345	81.86376120528314	203.20213433235426	466.9045266313712	963.3250094302468	289.14832521040483	51	10	4	4	72	29
951080000	-46902.99719337245	-45398.26735664903	-1504.7298367234227	-45398.26735664903	351.30206008407043	0.3573088998787743	0.5575922268089593	0.04301155943644023	0.3699466864751386	0.057873936305209546	0.020964313881914713	0.049181565412763806	1.4003439409160232E-4	1.2744283086037167	7.96591052226548E-5	3.004551349282536E-8	1.3103945128468137	-1152.0105027400834	65.66351411923277	58.27817604015002	244.2959625190934	505.0094264123923	1218.0640082874859	317.31019217105757	48	7	7	13	67	28
951085000	-46929.00357885742	-45401.76630197284	-1527.2372768845726	-45401.76630197284	404.0878558589225	0.3573088998787743	0.604897668784216	0.039730601455183936	0.3699466864751386	0.057873936305209546	0.020964313881914713	0.04075951041579675	1.3083802257721054E-4	1.2558802247227392	7.380467345677966E-5	5.55277393054109E-8	1.696861291369194	-1163.4389076451082	65.10537070543435	213.79558314017987	220.7283070839741	713.371031496448	1398.9754760341937	338.2521787063935	51	2	8	17	66	26
951090000	-46888.839895942976	-45396.98102470604	-1491.8588712369406	-45396.98102470604	360.3963591043145	0.40030274176032077	0.7093235804654268	0.04003578579198261	0.37037191813881537	0.059040050578217276	0.01760125874851152	0.044983047973206056	1.3846669519175078E-4	1.2618397784008082	7.552017041150142E-5	4.162116930761402E-8	1.5421484748486172	-1163.4107131088263	63.94325679065249	91.3502078917172	229.32130025462197	426.6056457781955	1102.8942485862353	320.5681612783473	36	17	14	10	67	26
951095000	-46907.8924783544	-45412.31445734981	-1495.578021004595	-45412.31445734981	405.26626393346163	0.40030274176032077	0.7093235804654268	0.04003578579198261	0.3323332938461154	0.0558839565259876	0.020981056381413902	0.04404214573848039	1.3168858154739526E-4	1.3349788572239132	7.282922988708832E-5	3.020566732837298E-8	1.4016828563068215	-1159.7876179371021	54.220457959183506	163.79171127272915	328.4981521805373	519.5246304108736	1059.153145178877	239.26633938900588	43	8	7	26	61	25
951100000	-46916.549613453135	-45409.66947319409	-1506.8801402590504	-45409.66947319409	413.4010862529678	0.41181835870819894	0.7093235804654268	0.03796529655997463	0.33883306688907794	0.0558839565259876	0.02366925972357787	0.037637190455466096	1.3702972022863372E-4	1.292411194249311	7.149915483919618E-5	4.2803542866103236E-8	1.599126909527122	-1176.7110554092556	120.57413650304001	53.77248027773534	97.4696107436869	476.06194276553373	1147.7081265635297	267.1136209426648	17	11	27	25	63	27
951105000	-46908.23919240093	-45418.57965835887	-1489.6595340420624	-45418.57965835887	384.6948533329841	0.4034479196009608	0.7602885163921862	0.040185036779568716	0.36228478451835017	0.06137831125128408	0.02079845386263862	0.038263667688564776	1.299372479645004E-4	1.2639402168053668	7.112416762547273E-5	1.9894333317889655E-8	1.288279339351171	-1178.6085621774478	79.8838624499627	113.42765488352104	491.8296308016188	1061.5876489719167	1416.6653136236616	225.67229259304904	19	38	13	38	34	28
951110000	-46895.01470680954	-45414.23415592485	-1480.7805508846848	-45414.23415592485	393.29064164359437	0.4097118452674582	0.7602885163921862	0.040372219075197543	0.36228478451835017	0.06137831125128408	0.02183437373935117	0.0473538609142413	1.3943523868671106E-4	1.2338916802734805	7.583048966774155E-5	3.181617530945091E-8	1.503191588913472	-1178.5708943894715	60.04573850290987	81.76047740605648	275.3978317161744	1146.602856336152	830.9894085640158	397.10328766494126	16	42	9	57	18	28
951115000	-46863.19162013981	-45400.11487465079	-1463.076745489021	-45400.11487465079	396.95490226764616	0.4097118452674582	0.7602885163921862	0.040372219075197543	0.3555149774620126	0.06137831125128408	0.022321924721734502	0.03589878218975055	1.4178323091452644E-4	1.2856556993965764	7.18386146795192E-5	2.423862830912116E-8	1.3647298224040074	-1170.6946454927038	29.433329001054677	67.9222291493677	426.88151171903655	1138.0367135914616	675.9738200455665	434.63884117029613	4	53	15	68	3	27
951120000	-46876.11457871515	-45408.20868748832	-1467.9058912268306	-45408.20868748832	420.0366669563407	0.3713774859871452	0.684014203516376	0.03487624279667819	0.3555149774620126	0.06137831125128408	0.021855194403279734	0.03589878218975055	1.4157931805258022E-4	1.3846137360269481	7.234866346038863E-5	1.585923749158625E-7	3.0319766951647273	-1173.2345505309102	53.462981966050464	77.28740611594897	356.8012298543941	1126.1541119622677	335.8939945577483	115.18260669676805	5	50	8	77	24	6
951125000	-46882.94640069481	-45421.35352977677	-1461.5928709180416	-45421.35352977677	438.17409776471374	0.3713774859871452	0.5924956130430188	0.0372642287633297	0.35350775835849	0.05025526223025399	0.021855194403279734	0.03456149408683996	1.380204594953671E-4	1.2856269449189381	6.994933625466019E-5	5.1052090000017684E-8	1.879452102829017	-1162.2187452512906	49.93061052087766	70.65590013129773	333.42522126625835	923.0306042475644	356.72826396298854	332.2761673544355	8	53	1	86	8	14
951130000	-46847.09545064679	-45407.176356710464	-1439.919093936322	-45407.176356710464	541.1500040164302	0.3713774859871452	0.5999803588017224	0.03874629748804199	0.33096193005092805	0.057248988446548535	0.022816833585762197	0.04812147807194096	1.4754620750407225E-4	1.2620188979023823	6.960188102444541E-5	9.979181103285531E-8	2.3736191237323108	-1164.4242298344425	32.31243768789232	58.97667511334298	376.3350365039379	1229.3146998322406	377.9090457828421	328.80059081129997	1	59	2	90	8	10
951135000	-46865.22444566538	-45407.560932559034	-1457.663513106345	-45407.560932559034	532.7674525699575	0.3531632121750097	0.5999803588017224	0.03874629748804199	0.36928441351978314	0.05678291260692604	0.02321037612177732	0.04812147807194096	1.492050378220933E-4	1.325729555560273	7.140818486956043E-5	7.202433037736054E-8	1.945291600824961	-1150.3972416802594	57.54619081225511	65.16208510512884	606.297537034272	1207.8289642098646	108.8647856890219	375.46031892819025	20	38	20	73	2	17
951140000	-46872.88073728186	-45420.99546496733	-1451.885272314534	-45420.99546496733	517.4176346755684	0.3531632121750097	0.5999803588017224	0.03694338627732179	0.37281821839533386	0.05115746563760107	0.021381488575609026	0.03818768538057839	1.491140540729239E-4	1.3534168750778055	6.664255370120395E-5	5.206531333159996E-8	1.710637597251396	-1152.206252884038	52.05719980882737	56.45741138707604	270.2174785544867	1146.7830704171827	716.3852220077129	292.8453383797367	22	36	10	82	3	17
951145000	-46876.22395458188	-45423.44218765002	-1452.7817669318624	-45423.44218765002	509.09040045451843	0.3531632121750097	0.6053385097973285	0.04321213022978763	0.37281821839533386	0.05357287871624033	0.01799454054871962	0.03656883809072679	1.506372996430261E-4	1.257004032997829	6.965119337795689E-5	4.4846424365873995E-8	1.6136504535472775	-1152.0579613745076	39.571952467244664	40.749866072547746	254.4263375480746	1084.8935199170521	348.9839392180347	350.85446526126503	39	17	8	84	19	3
951150000	-46871.63262042519	-45412.48479642131	-1459.1478240038743	-45412.48479642131	494.14302011996824	0.3531632121750097	0.611492418583684	0.04321213022978763	0.33805829451763403	0.05953874570829327	0.02266092699580752	0.040074432265955674	1.5624724495415368E-4	1.3749436966914272	7.278498819856512E-5	7.859830314470637E-8	1.850443180877556	-1136.221079347609	53.771454147731106	60.52463072499082	245.09943166148415	1360.29197237416	307.34519614982196	142.52427841214134	53	6	8	69	33	1
951155000	-46860.24799666257	-45416.9257404045	-1443.3222562580686	-45416.9257404045	451.4270136326126	0.3531632121750097	0.611492418583684	0.03782104333328024	0.33805829451763403	0.05727742444571242	0.02266092699580752	0.039539214844830535	1.633907570604054E-4	1.441454391995537	7.654167592765893E-5	9.619538559001495E-8	1.9691978856536525	-1126.1579250986524	37.02940841750489	46.40734279777909	248.1106928846367	1064.269417741521	814.6014231546183	240.78753137484313	47	10	8	77	5	23
951160000	-46874.974240366115	-45415.62010260016	-1459.3541377659542	-45415.62010260016	434.66250750859575	0.3531632121750097	0.611492418583684	0.03735765956321138	0.33805829451763403	0.05727742444571242	0.01872672754610145	0.03559689869937714	1.6345927010205655E-4	1.419766056017685	8.132062423483596E-5	9.533323025980454E-8	1.801387124069923	-1114.4574494385354	43.48903732395958	95.60894037199674	598.3112817240813	1239.9597759273645	200.09340115974663	224.83290642331815	58	6	6	74	2	24
951165000	-46888.768114186954	-45415.64523625238	-1473.1228779345793	-45415.64523625238	453.4971591045143	0.3531632121750097	0.6010605004117696	0.03867402752289959	0.35692253657253065	0.05071678634419004	0.020629554798418572	0.04065378428157837	1.591136089514658E-4	1.4629898961202903	7.719347515873834E-5	6.259438808606781E-8	1.561185352414244	-1123.3585653462706	53.28278255473482	79.29026754097028	261.2448141094297	832.9549532229769	169.67769317769017	305.1257238007975	57	3	8	79	19	4
951170000	-46910.592060747185	-45409.53467787216	-1501.0573828750294	-45409.53467787216	490.412273734119	0.3531632121750097	0.5773698590336998	0.03867402752289959	0.3545781363559538	0.05556493372647854	0.023966696140248496	0.04649828258431261	1.516804250872896E-4	1.3055207535633948	7.489195732339863E-5	7.083079880721961E-8	1.6032936344863054	-1118.1629517831243	43.55999413501969	151.80676483452314	329.1002539790216	1004.6634239081241	191.4187948931383	387.8140717525519	57	1	8	82	11	11
951175000	-46926.40936213035	-45420.231716088216	-1506.1776460421288	-45420.231716088216	457.4269260435837	0.3531632121750097	0.612855296203638	0.03867402752289959	0.34998589684610387	0.0568249643079898	0.023966696140248496	0.03804650129644387	1.4932972839486623E-4	1.3150048324340367	7.924538373427927E-5	8.268260682500981E-8	1.6852086014033267	-1113.6002284800475	52.556878246493234	227.7793189950523	594.0280666649207	1166.9973975508813	76.85768632307717	278.69132947854894	58	8	15	70	7	12
951180000	-46914.42258069055	-45422.12199056086	-1492.3005901296917	-45422.12199056086	441.1421826037843	0.33086460356693403	0.6012025870650733	0.03479803223298997	0.31511692528195145	0.05636155505653245	0.023966696140248496	0.03804650129644387	1.4301765512361177E-4	1.3843219245117901	7.603297687378348E-5	1.3895908065273406E-7	2.2670048156624802	-1134.5941445774954	60.49270138846606	292.8887431152196	972.5957225554675	1061.1657815778733	112.59286332219625	174.7440118092509	57	10	23	61	7	12
951185000	-46900.070605148976	-45406.7340344817	-1493.3365706672778	-45406.7340344817	486.75303979523045	0.37776310276774927	0.63101069287578	0.03479803223298997	0.32550609249365475	0.05667138220048671	0.023966696140248496	0.040953208759969724	1.4409273807091438E-4	1.3621240691735441	7.725758959550638E-5	9.61421092379389E-8	2.0183365802888873	-1138.2543766927724	52.99395875542189	280.0394591344599	662.0815645307205	1158.350794760181	130.34001195064803	279.1405729865244	57	8	4	83	5	13
951190000	-46924.63005651056	-45412.27126494029	-1512.3587915702744	-45412.27126494029	519.2280441188115	0.3658121439562808	0.5681027772442544	0.03546266907180377	0.33382107278315726	0.06684700371943379	0.022725837568516264	0.04384862343549912	1.4197887579563438E-4	1.3727562355017269	7.662066052083668E-5	1.3162613027936575E-7	2.125509578146512	-1132.6209386979733	57.57059005842068	335.4701190202511	485.0544142487621	953.3820659552197	377.43887208762567	329.1385831003506	56	15	5	72	1	21
951195000	-46924.57217193137	-45423.67589449463	-1500.8962774367476	-45423.67589449463	462.4732336671881	0.3239080948969416	0.5412347957389235	0.04355768012616651	0.33382107278315726	0.05414894581888353	0.02224595557830034	0.03921969306961246	1.416032081564232E-4	1.2594711841991766	7.706251090577639E-5	6.999948768971926E-8	1.777044393786888	-1136.9510697734152	57.994773899816636	59.70333251691492	173.34803953392353	1328.5648634878844	128.19634096374725	273.8492677307034	52	3	17	78	7	13
951200000	-46902.40403128586	-45421.7475606284	-1480.656470657463	-45421.7475606284	448.8160590180995	0.3239080948969416	0.5271114020396284	0.04355768012616651	0.3713179164963753	0.05414894581888353	0.019756749254556654	0.03921969306961246	1.4066436527546968E-4	1.3977438869768612	7.534895043660943E-5	1.4865423316757435E-7	2.587342676689127	-1148.0731182213103	60.316328028485714	323.79424382437196	482.45123555783164	1139.9925549159916	498.9047403824539	270.5809095410898	54	17	3	69	7	20
951205000	-46901.30667323916	-45410.26646563038	-1491.0402076087767	-45410.26646563038	462.4467417806747	0.3179481441300333	0.5401000994539974	0.035759398543811	0.3713179164963753	0.05414894581888353	0.02279112855328428	0.03921969306961246	1.418796256756713E-4	1.249757205460611	7.898816822052597E-5	6.342703796429858E-8	1.849525752500009	-1152.4671715330287	73.02709931052063	371.7138390785485	1053.971702215087	1131.4355258701867	323.8445756210082	334.6279277578274	55	13	12	67	4	19
951210000	-46887.55236473971	-45399.54212739996	-1488.0102373397535	-45399.54212739996	478.00947128797384	0.3403797884582397	0.5602978894465952	0.039311720670230026	0.3405694018842018	0.047944254402211534	0.02279112855328428	0.03921969306961246	1.3660759411172977E-4	1.3028355919675163	7.58107042105804E-5	5.11104453803588E-8	1.7233356774197865	-1147.840884615913	64.4599890405296	116.35391925935835	556.9176013798331	1358.9441061093767	474.67711200268184	422.10945796362347	60	2	26	54	10	18
951215000	-46927.67924429302	-45400.366409048525	-1527.3128352444933	-45400.366409048525	461.8509430790204	0.33499348906815285	0.5443410449561966	0.033787805308190685	0.3488550072168092	0.04668397439121749	0.02279112855328428	0.038025806063315244	1.3986890833362278E-4	1.23895078821188	7.950403098073469E-5	1.6462743612460567E-7	2.378280190529616	-1139.382208942135	64.46618770696782	237.22935709971912	667.1784718929057	973.0389537340996	382.0497012671233	402.06516252206245	59	10	5	73	3	20
951220000	-46938.81547183785	-45410.51348967011	-1528.3019821677392	-45410.51348967011	487.2989684616239	0.3266736352892799	0.5525540764891352	0.03686603518254646	0.3488550072168092	0.04957059976678002	0.021647033871695687	0.04299459901052988	1.3767835635423867E-4	1.3265108280060736	7.562578871367874E-5	1.0019533957567566E-7	2.037871383303729	-1142.4354064185472	59.593956715096226	258.55093358790697	611.1282307332068	924.7637019169679	456.612759176875	122.76016297509183	60	6	5	74	16	9
951225000	-46920.22858289687	-45412.25458989962	-1507.973992997247	-45412.25458989962	456.1553707545666	0.3405859936492197	0.5764537550884279	0.03686603518254646	0.33256056313255394	0.05757326499745369	0.017221228902883145	0.04299459901052988	1.3867627234321242E-4	1.2550369963195869	7.709578123032923E-5	1.1626850570056836E-7	2.219436602572751	-1134.9983357403617	71.3594237011296	285.95349858122444	582.590782454407	1274.535450124879	698.0701615958102	135.71931501107386	59	10	20	60	5	16
951230000	-46933.368095544196	-45411.63124549374	-1521.736850050451	-45411.63124549374	468.47760429391496	0.36948230834618784	0.5764537550884279	0.03686603518254646	0.3579474312822004	0.05757326499745369	0.019431685131908336	0.039946951203231246	1.2260883526377808E-4	1.1762131564918195	7.572027082300181E-5	8.571154027516304E-8	2.103924500240303	-1139.9125438736855	63.58233836276755	106.38591432309126	652.9097053470613	980.6372255727601	582.2546776019864	178.16582028671522	60	3	10	76	8	13
951235000	-46949.81759700007	-45428.328888683856	-1521.4887083162073	-45428.328888683856	398.1873577500773	0.36948230834618784	0.6684212873469968	0.0324412174196859	0.3579474312822004	0.058221487205902166	0.024025570556915614	0.039946951203231246	1.2950737278722156E-4	1.2857626480347861	7.975270735632644E-5	5.8187813059313636E-8	1.7486527035688526	-1149.6454242685234	69.48477936297417	119.33824111118034	840.9851347774415	916.366941786273	570.265026418987	101.07324382635285	56	9	13	59	24	9
951240000	-46964.41696851007	-45430.09048805129	-1534.3264804587823	-45430.09048805129	391.2877467726381	0.4031258286604241	0.7044353992263508	0.0324412174196859	0.3669269045778355	0.058221487205902166	0.024025570556915614	0.039946951203231246	1.2479894931356682E-4	1.2397708045579543	7.891097773988729E-5	6.258390443427456E-8	1.7777603813870062	-1145.6874019785996	83.597945488037	219.69809156352525	376.22524392631755	1110.522997035762	328.1437037361225	166.80298661961376	58	8	12	75	8	9
951245000	-47007.60567821446	-45436.30615691504	-1571.299521299423	-45436.30615691504	426.77946565748516	0.4031258286604241	0.7387639584201527	0.0324412174196859	0.32448949647183056	0.058221487205902166	0.024240432651044024	0.035233165228709624	1.1991236658776833E-4	1.1883306719188378	7.798637895076803E-5	6.686745970315794E-8	1.7408097694254918	-1139.8233346441202	52.24736453182527	89.25997264074535	293.925303563052	1028.8294537444415	697.622536539926	105.71453880284784	51	9	18	70	10	12
951250000	-46964.56555897701	-45425.27074395231	-1539.2948150247032	-45425.27074395231	350.64732944563247	0.4031258286604241	0.744697115933108	0.0324412174196859	0.33085833766034073	0.05804210936682978	0.024240432651044024	0.03580361515503711	1.262143749072791E-4	1.2780327727985639	8.01730098211174E-5	6.910457981697845E-8	1.8215687213803016	-1150.121491060256	75.11729961486606	191.09755172618134	481.9466253832004	831.8160397399674	226.23736297402988	232.8595292261427	57	6	11	82	4	10
951255000	-46993.482499026664	-45434.80548306032	-1558.6770159663395	-45434.80548306032	311.22488412216813	0.4031258286604241	0.744697115933108	0.03945804334562554	0.33085833766034073	0.04549632115293244	0.024240432651044024	0.04304958680854871	1.290327695682057E-4	1.3104058007154245	8.851378379039115E-5	8.650409743443215E-8	1.8430692961229667	-1140.8931205323838	63.06472293990799	134.98786029324611	336.75098493242524	921.1025002041647	290.34097343571773	268.1937958325472	52	15	2	81	7	13
951260000	-46931.24388362263	-45440.85861306347	-1490.385270559153	-45440.85861306347	312.2212334279068	0.4031258286604241	0.744697115933108	0.03945804334562554	0.3643198418497207	0.060357989894829676	0.02415357564884043	0.04304958680854871	1.27008899421962E-4	1.330270019326864	8.281529954746909E-5	3.147087149721812E-8	1.4675342252851686	-1148.5558761480281	84.63656724218349	100.80452717952691	510.3854285391253	1024.8333612076542	858.9227268980087	63.37628889968195	57	7	12	64	20	10
951265000	-46930.187212972014	-45420.277271649924	-1509.9099413220877	-45420.277271649924	336.2647955574771	0.4031258286604241	0.744697115933108	0.03945804334562554	0.3613670671842677	0.0498717409611365	0.02415357564884043	0.04304958680854871	1.2930587079843265E-4	1.2285560091651049	8.366629624825363E-5	4.355477924098159E-8	1.6060608618588534	-1152.6321350907303	92.72231433303767	186.8549139739462	561.178361515149	969.6502212949049	542.8537156310488	197.68559983323016	56	9	10	68	14	13
951270000	-46915.77277561077	-45414.58949462174	-1501.1832809890316	-45414.58949462174	305.75051676187456	0.4154005966006367	0.744697115933108	0.03945804334562554	0.33392255354023626	0.05006614767773811	0.02415357564884043	0.04304958680854871	1.307102970843982E-4	1.2297926136697463	7.890540391666058E-5	3.814224914229986E-8	1.54028507721832	-1156.8300182521882	80.21818127674887	118.04810968165164	356.4478306156033	939.3889623632979	754.7545109818797	169.7631894033505	56	7	4	86	1	16
951275000	-46931.23292859655	-45401.03125558536	-1530.2016730111932	-45401.03125558536	302.37326356986506	0.4154005966006367	0.7116461016252013	0.031858923017138385	0.35493999034914697	0.055585782029030924	0.021043431545334463	0.04304958680854871	1.2994371492808064E-4	1.2778611175793453	8.172909892185804E-5	3.5281939652575095E-8	1.3722902984217589	-1148.8119238251343	76.92759624322008	169.92894175773333	608.5306107341098	976.2180382480037	353.34866904129797	126.20511539133722	57	11	1	80	5	16
951280000	-46924.56624246037	-45415.90072272166	-1508.665519738715	-45415.90072272166	287.5419820396985	0.3964132677456856	0.7116461016252013	0.032058555626519526	0.35493999034914697	0.05582420349447603	0.020381353465996913	0.03822748669409173	1.2846990593717126E-4	1.251184705108542	8.042305637748077E-5	4.3670811793154886E-8	1.605641763436788	-1154.1500526908565	67.7028946200331	207.95191450040824	598.9081041223073	1055.5237812508497	310.41059971078823	65.67765391787769	59	4	7	79	15	6
951285000	-46900.485315141676	-45410.238048663254	-1490.2472664784182	-45410.238048663254	342.0821111024921	0.4155470096306343	0.7978262604748578	0.038285678783668946	0.3492788321856198	0.05582420349447603	0.0188772865822074	0.03966001560826519	1.3083839466779862E-4	1.2983292008570395	7.59432495940956E-5	5.170333111215359E-8	1.7918395010973698	-1161.1432910970593	68.31294040096455	268.47343611134573	324.179533746961	980.4565280987754	339.34771106866043	144.87402220318972	59	6	1	90	8	6
951290000	-46932.22923542972	-45421.75305632378	-1510.476179105934	-45421.75305632378	295.12756286821934	0.4088208940060465	0.7978262604748578	0.03919920072941522	0.3492788321856198	0.05582420349447603	0.01969796792337624	0.03966001560826519	1.3154924080376396E-4	1.3004088576091648	8.073792042427777E-5	4.095671375068784E-8	1.5418078300443316	-1157.2549897982121	85.17243243292567	431.4328807413902	819.539102334156	1514.6604755011892	669.6348700336482	87.35225107828889	60	7	5	68	17	13
951295000	-46943.584269221945	-45428.70442800379	-1514.8798412181561	-45428.70442800379	325.9713183654717	0.4142969457833001	0.794979796259944	0.03462407145917116	0.33240207830988944	0.05582420349447603	0.025987636283452534	0.036707234544917776	1.3438934480270042E-4	1.2871573776511387	8.138814404904075E-5	7.075569435773734E-8	1.7829745751496404	-1138.4626136495683	56.23826151832541	195.37144255427074	246.3105108272086	1361.9138504919574	388.7920035940332	98.87204988705543	57	7	5	64	36	1
951300000	-46946.264696061895	-45438.51930737918	-1507.7453886827116	-45438.51930737918	335.18981707828675	0.41151083492322704	0.7395617732478861	0.03462407145917116	0.33240207830988944	0.05582420349447603	0.029544648458517127	0.039625643809191376	1.3128771246054608E-4	1.2532355632906893	7.873786245557227E-5	5.868098990555793E-8	1.7648195900101793	-1137.889973956792	61.410180169670745	231.04345312061585	288.7383065043847	1508.1565344057249	509.46823956725774	240.4620583437079	59	6	5	61	24	15
951305000	-46955.82387170729	-45432.31467548948	-1523.5091962178146	-45432.31467548948	395.0379747668935	0.41151083492322704	0.7395617732478861	0.036406340749854764	0.3714592960539073	0.05582420349447603	0.029544648458517127	0.03701879895056108	1.393657971982764E-4	1.3227739386971051	8.288351064458602E-5	5.393035344115823E-8	1.556018650170716	-1142.7980930094238	74.37605250990966	186.16567018167456	326.66490836876324	1002.5646768129692	702.8301534563484	272.60287307780874	54	8	7	73	13	15
951310000	-46931.83413254867	-45426.881760133685	-1504.9523724149842	-45426.881760133685	342.7724896642527	0.4214990929507415	0.7395617732478861	0.036406340749854764	0.38312733874052546	0.062116363211419334	0.025678214164928374	0.03701879895056108	1.3573657446216712E-4	1.238458942320631	8.206086234651311E-5	6.536848578522035E-8	1.7059868496959145	-1129.0310177864305	58.895591506104026	210.38099219384975	594.4225992618804	1033.1487079537799	296.30733822609216	169.3156669741351	57	8	18	61	19	7
951315000	-46942.10452892409	-45426.25508836285	-1515.8494405612369	-45426.25508836285	403.9235858936448	0.4214990929507415	0.7298123257759439	0.03459942728885876	0.32513517427199157	0.062116363211419334	0.025678214164928374	0.03701879895056108	1.3189273371990703E-4	1.2411739417843153	8.066446108474487E-5	5.417608501545938E-8	1.5853155921994904	-1129.091527805352	47.614083575872364	317.5776193174366	600.9776252526121	992.3131646232974	307.3141732689267	235.95289938395752	61	9	2	70	18	10
951320000	-46925.76864349586	-45425.38836755149	-1500.3802759443686	-45425.38836755149	407.83277304791676	0.4214990929507415	0.7298123257759439	0.03459942728885876	0.3439857066768104	0.062116363211419334	0.019886704864473713	0.03701879895056108	1.2973626756101605E-4	1.2615863032339871	7.873262247517644E-5	5.494504741237627E-8	1.7475149354237327	-1144.4042886838506	66.10651268029473	188.7043741711642	602.3939829021011	873.6917075061906	399.2849077007772	163.69002825203032	62	2	3	71	30	2
951325000	-46915.10624683486	-45401.85561125033	-1513.2506355845303	-45401.85561125033	384.64711026567824	0.40504036057076415	0.7298123257759439	0.03459942728885876	0.3574058092606414	0.05685947882617094	0.020443347661050874	0.03701879895056108	1.2918916307284148E-4	1.1616171216832445	8.198639088265452E-5	6.485085001348238E-8	1.7706275602891692	-1131.8216750496933	46.49113139887455	193.1646577404598	630.3333608277693	1068.7262957436435	427.5027282015341	93.0908617385637	61	5	14	56	25	9
951330000	-46928.11195245578	-45412.371991226755	-1515.7399612290274	-45412.371991226755	391.3872091588114	0.43905182326682407	0.7298123257759439	0.04060452024473957	0.3574058092606414	0.06111164357616262	0.020982134490182398	0.04678153545787162	1.299364035768274E-4	1.2530904626156218	8.2170619824835E-5	4.952542814299371E-8	1.5182101446286564	-1122.9061280154879	51.83378294475141	166.55943611211558	881.0395216904401	1160.094576839615	391.0705095663914	301.7006623798991	61	1	46	31	8	23
951335000	-46894.78186907121	-45395.40483973234	-1499.377029338866	-45395.40483973234	355.5187036320868	0.43905182326682407	0.8303376304964907	0.04060452024473957	0.3574058092606414	0.05424655991965808	0.021450690553590092	0.041585812826754824	1.2845725402769605E-4	1.1813806153303223	8.042534644092599E-5	4.344101616024905E-8	1.5561792674000796	-1128.3908546074601	56.588599940791205	515.8273241275558	1137.3465152029723	674.4207468712574	549.9453659751906	161.7217126398597	60	2	77	1	18	12
951340000	-46920.970659256374	-45408.43363719565	-1512.5370220607217	-45408.43363719565	334.3192993504726	0.4251086955428793	0.7969888234713662	0.04060452024473957	0.3574058092606414	0.05424655991965808	0.022258505750784058	0.03960745526098508	1.2606368621299728E-4	1.2176905426117748	8.112792565801428E-5	4.900958563568071E-8	1.591742382613923	-1123.8978664268127	52.7937215684017	292.7316750015006	959.1464873584781	574.4194455962224	171.2371363725838	124.21467173833902	60	7	82	11	9	1
951345000	-46931.74721585607	-45408.38173120855	-1523.365484647515	-45408.38173120855	320.8956254073439	0.40839763197763956	0.8132842739266525	0.037650600136273624	0.33726944037067486	0.05424655991965808	0.022258505750784058	0.03941186096045512	1.2095315550434487E-4	1.1706693100295653	7.900440708444774E-5	4.059260944395337E-8	1.5005261441382538	-1131.8059307149224	52.013289459859955	109.65370821864701	664.6889629050569	1064.89906269124	405.4786756967602	140.37119358916877	59	2	44	39	17	9
951350000	-46909.431861356396	-45403.34657389917	-1506.0852874572226	-45403.34657389917	332.34818538943887	0.415022295230013	0.8016917470113575	0.037650600136273624	0.3595240262418331	0.05287578174597519	0.022258505750784058	0.04472765537507998	1.2422943486679698E-4	1.1145245229133525	8.188680164465107E-5	7.062675580797837E-8	1.9045615371085114	-1129.8816340176204	54.433016197541576	181.2324837706032	1025.501748931814	1337.0531389651783	388.6433696803204	273.1880568732543	59	3	35	42	9	22
951355000	-46931.12799384531	-45390.91916852914	-1540.2088253161683	-45390.91916852914	345.2833184435934	0.43058717728835944	0.7865249770796888	0.037650600136273624	0.3595240262418331	0.058883100401475784	0.026685035362410164	0.04472765537507998	1.2075551638362846E-4	1.1921874588510029	7.569795225132489E-5	4.171658576582084E-8	1.480948897650729	-1141.8468616242487	49.545345078532236	302.9660902897126	716.5810822511426	1610.415820267398	369.9308804170791	295.02208419306	58	7	41	35	24	5
951360000	-46887.16612326582	-45389.6120207611	-1497.5541025047237	-45389.6120207611	335.52498124406844	0.43058717728835944	0.7330082723009509	0.037650600136273624	0.3689976406980379	0.05188702550204664	0.020067884154548694	0.040162798471047284	1.269560405961454E-4	1.2362390731541868	7.694577410936172E-5	4.460895287320773E-8	1.60856185871557	-1137.6663873606976	63.93224000479656	405.85182011329846	1291.1441607329289	1539.4677917297747	426.70791686571465	122.69877312740124	61	5	39	26	36	3
951365000	-46931.63322017067	-45387.17899983249	-1544.4542203381777	-45387.17899983249	390.8337066489854	0.43058717728835944	0.835668206432206	0.037650600136273624	0.3689976406980379	0.0494767027773386	0.020067884154548694	0.03915755474093944	1.2379215494233924E-4	1.3266924137244644	7.357734960871338E-5	1.1602737183941735E-7	2.305081657106191	-1167.9130666977435	69.79723767720238	289.85872483622586	1060.3753592727326	1520.7724223236162	730.6585690105031	173.86206445812815	59	16	30	24	30	11
951370000	-46920.11233164601	-45396.228394011094	-1523.8839376349104	-45396.228394011094	410.1001191714983	0.43058717728835944	0.7928419648538606	0.03652543223944428	0.33414954970695926	0.048189194915423526	0.020233265404039084	0.03915755474093944	1.1968306604409848E-4	1.2259769062324475	6.948519893621217E-5	9.726409316960741E-8	2.3318280162410607	-1171.0949018271167	64.27558777097234	250.06307868401325	860.1321893609486	1611.0416252180007	679.8461200817952	376.5412482938146	58	4	34	35	31	8
951375000	-46933.190182504026	-45395.1163276209	-1538.0738548831268	-45395.1163276209	403.9214875561881	0.43058717728835944	0.7928419648538606	0.03652543223944428	0.33414954970695926	0.0495565494148993	0.02434391835119119	0.03915755474093944	1.2659378804298296E-4	1.1772722263565878	7.440416284428451E-5	1.3595776704228754E-7	2.426563609166813	-1158.8587627772936	53.77822062376328	166.1243290085089	529.2969917914938	1418.464363122617	376.56448523789385	238.90450723270934	56	3	35	42	11	23
951380000	-46917.47364747926	-45403.23948190018	-1514.2341655790826	-45403.23948190018	431.56737433547505	0.43058717728835944	0.8380645322064105	0.03729138335642883	0.3366359407388262	0.05576234859290008	0.02434391835119119	0.05046779034293255	1.2189383189387173E-4	1.281746268169096	7.075453561633093E-5	9.143745959502894E-8	2.1577100033588046	-1154.096080898376	82.24972692011042	197.85679065684093	1013.3441977600068	1500.4619513474386	513.180306129077	144.7152368446123	58	8	31	38	27	8
951385000	-46905.79718631347	-45393.41284283071	-1512.3843434827622	-45393.41284283071	392.1094437514355	0.43660747568494745	0.8380645322064105	0.03729138335642883	0.3366359407388262	0.05007055733728481	0.017775303426466493	0.04205070728842403	1.261154926296515E-4	1.2555123945502469	7.310372230661001E-5	7.350817934418297E-8	2.014190057314977	-1164.9678493389076	61.68690657597159	112.2232370111416	377.52766338030455	1275.0518420395101	899.4534022815758	189.96389335852945	54	6	7	57	37	9
951390000	-46903.80427994921	-45391.18559028378	-1512.6186896654337	-45391.18559028378	464.07000716303696	0.41270203367153346	0.8380645322064105	0.03729138335642883	0.3230999464239949	0.049718000954379185	0.021768294053968542	0.04205070728842403	1.3449860381799694E-4	1.290472672555358	7.653397847357077E-5	3.919284413296323E-8	1.5337619881245286	-1167.1717987476059	62.03514102488343	183.28736201444025	382.1079931411733	998.5961120316539	1348.7350649486243	372.2325208518027	54	6	5	42	46	17
951395000	-46918.08035210191	-45397.12554516434	-1520.9548069375721	-45397.12554516434	430.5299931108948	0.41270203367153346	0.8380645322064105	0.03729138335642883	0.3230999464239949	0.05322682476945845	0.02070416154496426	0.03828267847821923	1.2756756399169268E-4	1.2936958471544364	6.981435738012996E-5	3.3146703348652724E-8	1.5199827808816595	-1184.4676364174652	80.69423027810514	172.65743928893838	471.32019024461584	1132.0574895566597	1216.6805761852013	371.64981227356793	55	5	10	40	27	33
951400000	-46935.595482986166	-45412.27370862072	-1523.3217743654493	-45412.27370862072	483.96260094620084	0.41270203367153346	0.8380645322064105	0.038462913154819284	0.3230999464239949	0.04791213468395203	0.02070416154496426	0.03842210196090757	1.3543308174967058E-4	1.2562447586970458	7.731657245107916E-5	6.395782617013628E-8	1.8496563853527377	-1163.4796740953632	90.16662991481985	342.42542316688343	885.7934928176942	826.0023857212166	1181.4267368694914	346.3981515123293	57	11	10	1	57	34
951405000	-46928.47833305447	-45398.87914632146	-1529.5991867330074	-45398.87914632146	447.6909330161657	0.44542243049918806	0.7725072828041629	0.038462913154819284	0.35352895802534795	0.056790007513370704	0.024810130025431476	0.03842210196090757	1.2138330748124591E-4	1.1981872631286663	7.385475302033604E-5	3.8074433143401046E-8	1.5228418797021936	-1157.236084886341	63.20497163304517	233.73788053103252	764.4477060392293	1584.0753962080003	1046.3301246840358	462.1417702399255	55	3	18	8	51	35
951410000	-46946.278594766685	-45409.05406073043	-1537.2245340362576	-45409.05406073043	423.01887011422804	0.4386572288746174	0.8113861164010322	0.038462913154819284	0.35352895802534795	0.05139070636719905	0.017464336759112027	0.04011068137510125	1.2388522055323167E-4	1.1855355224290085	7.472699763556863E-5	4.18803048145443E-8	1.5277700248386912	-1153.3371637788382	80.87306018224014	411.4846490191442	573.1983808670332	2880.3591444169456	1341.7480894362347	472.0898274343155	60	13	2	9	51	35
951415000	-46944.55165538621	-45405.81659006982	-1538.7350653163871	-45405.81659006982	451.9924404650794	0.4363490368973964	0.8394314054194578	0.03113308370395133	0.3526313014670801	0.05139070636719905	0.027784784595012352	0.04163570021044232	1.2377887880584435E-4	1.3130644366245214	7.152055405934461E-5	3.759830813397974E-8	1.5007495277020566	-1168.2629067171504	76.99345966609994	146.28196620859754	606.6597527803913	826.0266472064521	1289.5002574592452	276.64044162022435	57	2	4	8	72	27
951420000	-46938.226433863434	-45415.97515252378	-1522.251281339654	-45415.97515252378	407.88550403237065	0.4363490368973964	0.8394314054194578	0.032453593992014904	0.3526313014670801	0.05139070636719905	0.027784784595012352	0.04163570021044232	1.2706933857425725E-4	1.2160423428520406	7.565863758068347E-5	4.355628302908407E-8	1.6452835076260062	-1163.9861398111495	84.30251364585193	242.16965877295561	633.7460668575291	781.3436735843752	1221.9978950155444	199.0453658080307	60	1	4	9	65	31
951425000	-46938.36243855997	-45415.9612247937	-1522.4012137662723	-45415.9612247937	422.0214407714671	0.4363490368973964	0.8394314054194578	0.032453593992014904	0.32762589746396076	0.05863384315936642	0.01824306657303396	0.03995181119005856	1.2636923001679216E-4	1.1952392147090172	7.996409400140874E-5	2.8502801094351605E-8	1.320680514674388	-1150.9047217599611	77.19041773153869	80.31026818322684	270.0989951187483	836.491012041291	1440.3708608353422	267.36774384838594	47	12	8	17	60	26
951430000	-46942.85178965187	-45427.77841430549	-1515.0733753463812	-45427.77841430549	408.6682423256717	0.4359926778539777	0.8096283546092452	0.032453593992014904	0.35203893234008893	0.05863384315936642	0.024947296431711993	0.03887929219004387	1.1921184869398688E-4	1.1496993278324894	7.378666044089177E-5	1.9251605726937422E-8	1.2516647948515611	-1161.811891117011	82.55705373490531	511.02825042855756	760.9109211351104	521.4110827605763	1373.3542680011599	257.5810396106914	58	4	24	5	50	29
951435000	-46965.39225961419	-45415.44801776847	-1549.9442418457293	-45415.44801776847	407.99049496526874	0.4401790987366352	0.8836546392427409	0.04397272660950866	0.35396569567653957	0.05863384315936642	0.02165845148739152	0.03800248397605925	1.2539303165476001E-4	1.2503730640202089	7.778082639344638E-5	2.76580404694525E-8	1.3162045953954784	-1168.7487923478998	97.98611120454338	249.6161817769764	895.1389296977785	1599.8169159472707	631.1667740656505	247.8311399139829	61	4	34	8	41	22
951440000	-46943.537198256876	-45416.501640976065	-1527.0355572808091	-45416.501640976065	472.3255111070453	0.4436059193705947	0.8668131371697714	0.04109634275542419	0.3501807044708994	0.053122318267596454	0.01747256166425424	0.038531005935390786	1.1991465440430337E-4	1.161668680184995	7.76502498692056E-5	2.2243734926803544E-8	1.267448569818761	-1160.925127060309	103.47563809237404	323.5566007415736	828.9151848243931	2125.8647246492037	978.0986604392896	230.1517807907456	58	5	34	18	34	21
951445000	-46943.68163613348	-45429.42774651104	-1514.2538896224341	-45429.42774651104	516.4253069314143	0.44549431294107456	0.8668131371697714	0.04109634275542419	0.3501807044708994	0.053122318267596454	0.022728306163908887	0.03410059737337899	1.291754195155187E-4	1.2007766747262003	8.143794543559959E-5	2.848658109009128E-8	1.3238808363190522	-1148.359370021636	89.98365438300297	255.47081642349278	772.1253701212135	1007.9726139534376	1276.8385568081192	349.4855580887883	61	1	45	1	28	34
951450000	-46911.37223000966	-45404.130622335106	-1507.2416076745558	-45404.130622335106	430.0762373272458	0.44549431294107456	0.8813534343218539	0.04109634275542419	0.3364004098266036	0.053122318267596454	0.018715615719440186	0.040067763968107344	1.2905136638131294E-4	1.2108983096183457	7.996171418707495E-5	4.097251937410958E-8	1.581461725382477	-1146.726470552254	53.810693144418835	277.0120040203314	1040.926472738027	2499.078133643877	999.0703017233825	299.02021817600405	60	2	41	15	13	39
951455000	-46909.97800763695	-45400.36145729056	-1509.6165503463953	-45400.36145729056	491.5788297307384	0.43344630342811197	0.8813534343218539	0.03462405015722038	0.3364004098266036	0.053122318267596454	0.018715615719440186	0.037340929493311005	1.225026050028001E-4	1.1800720301658065	7.639476318039017E-5	4.05416005150541E-8	1.69214073751421	-1160.0943083982413	89.34987062894223	457.7076032989941	1652.484176105477	1031.2300486889294	515.8438087118728	365.6417171204841	63	9	52	12	2	32
951460000	-46903.79388594081	-45393.98214747012	-1509.8117384706964	-45393.98214747012	527.0661750247474	0.45334795504801473	0.8893097040551803	0.03462405015722038	0.3364004098266036	0.05394984132317094	0.01699171033770233	0.04039349596908311	1.2481988599493386E-4	1.2034156832453269	7.449199846218269E-5	3.693274167914268E-8	1.6338772171245817	-1174.6405639956247	96.3768262842266	353.18604815719976	784.2563189775744	1300.6533865443528	739.8915190828349	279.9801161375851	53	18	38	32	16	13
951465000	-46937.29685112552	-45411.1924686265	-1526.10438249902	-45411.1924686265	547.0166169097309	0.4441742965854733	0.8893097040551803	0.03511930243513609	0.3364004098266036	0.05394984132317094	0.021251781454894102	0.03249134818670816	1.1703393340258017E-4	1.204195063440341	6.753753631964602E-5	4.501710135336731E-8	1.8247785744883438	-1179.1191021136403	76.48470046456075	602.9724924275723	909.9939515705163	1541.813745191131	451.8861546393286	330.84214308657147	53	7	43	33	8	26
951470000	-46942.79627097186	-45409.70113045587	-1533.0951405159963	-45409.70113045587	538.7113280963482	0.45125560589113184	0.8893097040551803	0.041266517715955714	0.36947192324328365	0.04937867164122291	0.019521339460864505	0.048810036622633154	1.2636632780398704E-4	1.3588344947226163	7.176848231732354E-5	7.878653189705721E-8	1.9645264521063315	-1161.3004321891722	89.85375674106965	442.16112443595284	689.9795265501244	1725.0817470349534	615.5224633457494	181.59188765952732	53	26	32	19	29	11
951475000	-46923.16853092239	-45400.5667161779	-1522.6018147444909	-45400.5667161779	515.1660531000174	0.4472407017948768	0.9043275891381236	0.031147519725284026	0.36947192324328365	0.04937867164122291	0.019521339460864505	0.03807350208746225	1.2274909333153235E-4	1.338831990993711	6.613308059257097E-5	8.422870805934188E-8	2.222525395111289	-1182.8507582446018	92.77497147359506	670.1889613032972	2110.8055229963907	1526.356667584497	599.9721270566245	124.48997112628798	56	44	2	34	28	6
951480000	-46929.367783617745	-45406.87985732567	-1522.4879262920726	-45406.87985732567	559.3593041956042	0.4715062782650986	0.965849276202794	0.031147519725284026	0.3400846620768375	0.04937867164122291	0.019521339460864505	0.03807350208746225	1.2063764611411001E-4	1.2491700302429063	6.801158807120062E-5	4.339275671323209E-8	1.7955876582283081	-1191.7793243442677	69.3233666529672	119.92606524382076	1010.1821562354878	1212.0278563175882	578.4721069703495	238.4195206056981	53	3	36	35	25	18
951485000	-46965.95392590162	-45404.390751961015	-1561.5631739405992	-45404.390751961015	497.0934841193426	0.4715062782650986	0.9578650257310374	0.03699447482283549	0.3400846620768375	0.05988785126313728	0.021360385524946977	0.04092808832826187	1.1668064961334021E-4	1.1797922195867971	7.071982738003245E-5	3.118804135005559E-8	1.4143037440551818	-1172.2937863060843	78.84914803608889	623.7289299693813	1272.8284091881726	412.44650768646716	386.1406155147204	429.5320911114733	54	25	62	14	11	4
951490000	-46928.07979318853	-45386.61009409829	-1541.4696990902416	-45386.61009409829	538.1214212320866	0.4715062782650986	0.9551002280361132	0.03699447482283549	0.3400846620768375	0.05592058301913786	0.021360385524946977	0.04092808832826187	1.1535838689655891E-4	1.2760602334884747	6.930914374568122E-5	2.2700967402018184E-8	1.3983181356431928	-1198.52089338547	97.0135211923667	593.2577652931026	1375.2200150856079	816.1480586255216	391.93707008630946	347.64210271846787	53	31	48	3	20	15
951495000	-46937.82953100744	-45396.590631828054	-1541.2388991793878	-45396.590631828054	499.2015338499954	0.4715062782650986	1.0314775901506716	0.03699447482283549	0.33929719885382026	0.05592058301913786	0.02371877718295648	0.04706897801439256	1.1839185864384418E-4	1.3439665461647425	6.733027432043065E-5	3.916420127302318E-8	1.6471407604753052	-1189.672622389607	99.87757386893573	497.57725362499116	1504.3847716849084	2087.2705913979416	702.6172324431138	129.8961595046355	56	20	49	10	30	5
951500000	-46943.354750471735	-45400.35720466396	-1542.9975458077736	-45400.35720466396	443.1870954740736	0.4836676363348697	1.0314775901506716	0.03699447482283549	0.33929719885382026	0.048596059945695935	0.019214761093483412	0.04029086908414556	1.0833780540643213E-4	1.2420684781276585	6.480212685556148E-5	2.6205549611182256E-8	1.526164026458607	-1196.8240922133157	89.08318725283864	402.00496770422683	1347.6820334452682	1246.1875303564866	415.8950555565147	132.05641732294487	54	21	55	5	31	4
951505000	-46972.24903620692	-45413.007040292476	-1559.2419959144472	-45413.007040292476	489.22043352423293	0.4836676363348697	1.0314775901506716	0.0354976659846898	0.33929719885382026	0.048596059945695935	0.019214761093483412	0.05049084914614524	1.1215167712612884E-4	1.3769006131282493	6.89901933515004E-5	6.098200273230375E-8	1.8925076215452021	-1181.8443273124506	94.23173592592805	470.81576119608815	1462.1322615530935	1452.2535961191877	539.9352770989066	335.45095510560117	56	23	55	1	20	15
951510000	-46945.0825547687	-45394.24511435206	-1550.8374404166398	-45394.24511435206	492.1990608553503	0.4745100368740946	1.0314775901506716	0.03550303528271896	0.34569685024593894	0.05829311961657549	0.025487957484395606	0.05049084914614524	1.1362917591506719E-4	1.243043750718322	6.964063160355492E-5	3.9258132460085906E-8	1.6943580380137109	-1201.1856964740045	95.41217304426023	396.8865512414571	1140.5703037440933	450.3043125719386	431.4886201922584	336.20916748144185	55	16	70	5	7	17
951515000	-46933.7158888018	-45391.33782933438	-1542.378059467421	-45391.33782933438	484.1067124519003	0.4745100368740946	1.0376344146802117	0.04077164376557729	0.37117341919153385	0.05376708843881019	0.025487957484395606	0.04109968336087618	1.1322462245280025E-4	1.3109505050184844	6.839256585279899E-5	4.561985678576588E-8	1.7823792624408838	-1198.0757144410056	117.80401592043549	548.4664746231966	1380.7726950866559	639.7636896390908	483.917180887116	336.3587105190666	56	19	61	20	11	3
951520000	-46939.27127979728	-45398.567415336154	-1540.703864461121	-45398.567415336154	454.71211110792194	0.4745100368740946	0.8972312479066273	0.04077164376557729	0.37117341919153385	0.05651867177403951	0.025487957484395606	0.04109968336087618	1.1050956375481812E-4	1.3119357739546245	6.489723211222081E-5	2.398259089027162E-8	1.4982787117359506	-1207.9054182330203	104.72553168538059	465.42921391727185	1073.3136543410685	871.1694217036567	436.5931630051953	293.6473991672866	53	22	69	9	10	7
951525000	-46949.32762772187	-45411.04786745306	-1538.2797602688072	-45411.04786745306	397.6335385482497	0.4745100368740946	0.9631984085774581	0.04077164376557729	0.38653317762833633	0.05711940968969993	0.023188229229931995	0.04109968336087618	1.0646186775110247E-4	1.2581551880756077	6.378811598607416E-5	1.8342145553457343E-8	1.4041861712686394	-1207.4722937783595	96.6524965308535	597.9729601125174	1737.8136142402013	673.516880969182	462.81951080066557	232.9944583748716	54	27	62	10	8	9
951530000	-46943.69479632882	-45414.03442462664	-1529.6603717021817	-45414.03442462664	400.60216860856366	0.4745100368740946	0.9631984085774581	0.04175951385311296	0.38653317762833633	0.05711940968969993	0.023188229229931995	0.04109968336087618	1.1365252271699111E-4	1.210297949891314	6.216152381118874E-5	1.8608533943344453E-8	1.3436644330646537	-1202.0769448525928	76.06844231350739	596.3718575369338	1599.3903162226281	602.8029634993771	643.706860074779	149.0776543188916	56	22	70	2	8	12
951535000	-46940.375431751505	-45404.70541243719	-1535.670019314315	-45404.70541243719	406.79219937325746	0.46341809574828235	0.9631984085774581	0.03731173447382745	0.36427949175489266	0.05711940968969993	0.023188229229931995	0.04608136272967895	1.082079906499942E-4	1.2264854731639132	5.895790524876035E-5	2.2485215611395444E-8	1.5384485099779457	-1223.7049587119263	106.37498943325996	778.8440679396689	1562.9166753419242	608.640142926213	167.23356447508354	123.46863605402243	53	24	64	16	5	8
951540000	-46962.9812234576	-45401.70947493817	-1561.271748519431	-45401.70947493817	420.76518173672343	0.46341809574828235	0.9631984085774581	0.03731173447382745	0.36427949175489266	0.054937843305585946	0.018484794502190167	0.04608136272967895	1.0706899848117419E-4	1.2605166667633223	5.9023089747402686E-5	3.154652238566611E-8	1.654742225020852	-1218.357050791992	116.38880624377926	632.222408361172	1741.8230965857838	640.1535611404603	269.2995321415466	99.603355668331	55	18	74	8	12	3
951545000	-46946.425377042564	-45393.92200411594	-1552.5033729266195	-45393.92200411594	467.82998090170213	0.46341809574828235	0.9631984085774581	0.04123541443303832	0.3588418709179794	0.05123712430050992	0.01824082650564712	0.04608136272967895	1.0825245181288456E-4	1.3326417364711736	6.094022734754171E-5	3.629369353239559E-8	1.7029147678956484	-1205.452626419903	109.70609634788345	363.22338911847953	1589.5872340525782	2506.4935280755913	927.6027068799318	310.8521475724533	57	19	46	17	21	10
951550000	-46944.29372115544	-45395.97591770652	-1548.317803448918	-45395.97591770652	490.95495442917974	0.46768452636620184	0.9631984085774581	0.04123541443303832	0.3588418709179794	0.05123712430050992	0.023013401057857347	0.03940953732765667	1.0597804601272688E-4	1.3330939075722046	5.8206501918142564E-5	3.8025212027002285E-8	1.7691309324169116	-1204.6519212741048	88.03722756043453	362.53528509811787	1351.051025211686	2136.8132068490736	757.063923008978	137.4661441156225	58	16	71	9	7	9
951555000	-46925.45335258006	-45380.834881988805	-1544.6184705912563	-45380.834881988805	519.1701536388305	0.46768452636620184	0.9631984085774581	0.04123541443303832	0.3588418709179794	0.05615782391818243	0.023013401057857347	0.036275284647326926	1.0725416260425573E-4	1.3853755716257294	5.9350690820737555E-5	2.464889374446638E-8	1.5135631263361908	-1200.6203237741408	89.50035042464062	547.9074170157887	1694.20084991579	1514.266649619375	823.5193900359754	406.12741591118544	59	13	43	32	1	22
951560000	-46914.19165644713	-45372.75428663099	-1541.437369816141	-45372.75428663099	524.5339286180742	0.46768452636620184	1.0104816481756504	0.04123541443303832	0.33332449506473993	0.05666612501059442	0.022134307293182217	0.036275284647326926	1.086181091206219E-4	1.4356819998103332	5.727340842024307E-5	3.224654390755648E-8	1.6918574028482456	-1207.1492920137132	84.59995268467007	413.21199212296114	1415.424848824154	1730.9590074427313	1713.629770167163	480.1596954047616	58	12	37	30	13	20
951565000	-46941.01171929547	-45405.4266841562	-1535.5850351392753	-45405.4266841562	479.71516158307446	0.46768452636620184	0.8350918589631533	0.034911394831321815	0.37715132578696614	0.05947532895766269	0.022134307293182217	0.036275284647326926	1.0922643253090878E-4	1.3003443277298123	6.167883049757121E-5	3.694911963048578E-8	1.7815181713574872	-1204.6634759909036	92.97317548819956	416.19078116342575	1747.5975419020185	1334.4220952728506	809.5042353553365	194.60993286352365	60	12	21	30	39	8
951570000	-46926.02779997647	-45395.87284686275	-1530.1549531137186	-45395.87284686275	459.1690480951414	0.4605154020250472	0.8350918589631533	0.03481487960258472	0.37211418112557454	0.05947532895766269	0.022134307293182217	0.04951076258699309	1.0862729672111796E-4	1.2448775280194544	5.926411646518141E-5	2.675063216196103E-8	1.6116990742969364	-1194.7272191329657	99.72380320290279	375.6469269798249	1478.9862597191673	3544.689282464951	1152.152565064277	205.06108232863002	58	15	50	14	22	11
951575000	-46928.249935396285	-45399.93988148201	-1528.310053914276	-45399.93988148201	526.0115796671901	0.44659132446346805	0.8350918589631533	0.03447557760057979	0.3605444968769225	0.06795631833677156	0.022134307293182217	0.03773767912100604	1.0954464405878882E-4	1.2842469014168705	5.619618595266302E-5	3.3097957423031864E-8	1.7499311582878423	-1205.562464783472	114.91863631693461	414.55144921704266	1665.508100712397	3020.0219859794393	799.8589036021356	470.3109329139049	65	13	41	2	40	9
951580000	-46905.05006821803	-45402.86913601984	-1502.1809321981839	-45402.86913601984	477.59810788866065	0.44659132446346805	0.9286050829727949	0.03451606888903816	0.3605444968769225	0.05965833253779179	0.022134307293182217	0.03773767912100604	1.0821142292969979E-4	1.2338107733771164	5.8170467279619E-5	1.4890956070928148E-8	1.3924854437246579	-1202.2190571840918	104.48625151684622	372.2432227114072	1465.3709906011181	1653.2591757074445	696.9249910812968	139.8381399261864	59	15	58	9	24	5
951585000	-46933.04201131123	-45389.961153905824	-1543.0808574054	-45389.961153905824	527.9746212351665	0.44659132446346805	0.9286050829727949	0.039377380516151146	0.34691652343887475	0.05965833253779179	0.021431176835755416	0.03773767912100604	1.0846673776015847E-4	1.3085008104205436	5.9578861704838124E-5	2.7766314081451578E-8	1.6479222350165925	-1216.0033936383259	123.61726903811089	213.33014619659005	1460.7195293201298	918.0191474938495	960.6426038283104	326.29420701224836	55	14	65	32	2	2
951590000	-46910.265942684215	-45387.40448719324	-1522.8614554909734	-45387.40448719324	552.1438226949465	0.44659132446346805	0.9286050829727949	0.039377380516151146	0.34691652343887475	0.04793824109103394	0.021431176835755416	0.03773767912100604	1.0953296809466726E-4	1.3515781442662231	5.803845539176648E-5	3.062674233681039E-8	1.757529713201556	-1209.9478208228159	93.8940598231355	268.4631729464197	1270.4257710543106	2035.100952800545	961.9931966723709	122.6394480581417	53	12	30	39	26	10
951595000	-46898.89292453138	-45373.63706859634	-1525.2558559350334	-45373.63706859634	539.0777174490496	0.44659132446346805	0.9039962460021774	0.0409381957991697	0.35886400708728544	0.05787022255453731	0.020071253415695187	0.04383893409724744	1.0938914290264793E-4	1.4112119433262569	5.611852970931079E-5	2.3941692535887267E-8	1.6163512033102767	-1221.7398123420169	103.85410803136593	430.3831113123709	700.3515049873242	1978.6512475650864	1527.7786649909967	505.71483657637475	54	1	26	58	5	26
951600000	-46898.76611269739	-45384.70676000635	-1514.059352691037	-45384.70676000635	652.8235824222598	0.42885698200751404	0.8327319693158112	0.0409381957991697	0.3367551514513783	0.047083827363950254	0.020071253415695187	0.045548743421879485	1.105486858259672E-4	1.2862000625024175	5.3406948109007614E-5	2.166503163230542E-8	1.5925845581613254	-1222.7458659202796	95.96365317159422	213.95856294458218	495.54911812329004	1825.8238671126205	1060.5724941206888	261.77512402622676	53	5	17	46	38	11
951605000	-46929.07295869996	-45387.962141545635	-1541.1108171543265	-45387.962141545635	557.5638413991023	0.42885698200751404	0.8327319693158112	0.03162664450775524	0.3367551514513783	0.05795479795177148	0.020071253415695187	0.045548743421879485	1.089968996624085E-4	1.3355366986020307	5.538169284864227E-5	3.231048567133523E-8	1.7209880537425544	-1210.6356377390603	88.61329268369063	342.1292951763023	399.54996345159805	759.3149042029868	2047.2900906878372	196.1877838881439	53	9	13	5	78	12
951610000	-46949.144664396954	-45397.26878241035	-1551.8758819866066	-45397.26878241035	562.325878089058	0.42885698200751404	0.8081484322983068	0.03162664450775524	0.3367551514513783	0.05181182114576747	0.02403675609598228	0.045548743421879485	1.0496512148499934E-4	1.2654574599190413	5.418483413129808E-5	4.074992962162327E-8	1.9223386247850205	-1225.5401406443584	85.6908181320777	97.41314817479687	248.87437008569742	757.7316083828118	1587.225366845462	469.50641238565356	22	30	9	5	71	33
951615000	-46947.5849706533	-45400.47124050622	-1547.113730147078	-45400.47124050622	535.0891234745391	0.4572678117516408	0.8081484322983068	0.035504980114971114	0.3367551514513783	0.0497557332345353	0.02403675609598228	0.034938126568265566	1.0639674197507855E-4	1.3566650703059706	5.4253831196784704E-5	4.4368423097388106E-8	1.9777243770463706	-1223.4464874609394	71.27596515096677	65.74923932185277	87.22584258173998	286.47945065654784	1619.0438463662017	571.8473914590924	35	4	13	14	73	31
951620000	-46976.95487443441	-45423.89954390552	-1553.0553305288818	-45423.89954390552	527.9429769757536	0.4572678117516408	0.9586109781478703	0.035596051809184626	0.3367551514513783	0.05439339974593311	0.0213579034846876	0.043999455371274386	1.0586193657486064E-4	1.3010220119009825	5.43187259261577E-5	5.0771961004594185E-8	2.0435089057344085	-1218.0308632429624	75.05877440946988	33.18510940420953	114.05365882039709	790.8385988436071	1536.4761906124274	718.2640346887771	31	3	22	19	67	28
951625000	-46966.73616570909	-45399.28690111384	-1567.449264595252	-45399.28690111384	529.8115810078447	0.4704115347360034	0.9586109781478703	0.037987395490303	0.3844661614147076	0.056689610413981247	0.023131014955549957	0.043999455371274386	1.0375736501058225E-4	1.2984753178917399	5.446614541488184E-5	2.2214844451829106E-8	1.4937994118540685	-1223.8861570652991	77.43658665303965	48.568924159372614	97.4404712632785	412.8734869398192	1766.3395187199483	495.7077501834474	24	2	26	14	76	28
951630000	-46971.17136070566	-45396.69221838385	-1574.4791423218135	-45396.69221838385	563.4919461725088	0.47286135248081007	0.9254876332487292	0.042213692879411395	0.3844661614147076	0.056689610413981247	0.023131014955549957	0.03979546904480661	1.0132777069510187E-4	1.2196688886725395	5.450954183411874E-5	1.7093568951456203E-8	1.3224475233063455	-1217.9762434655208	75.12995136492566	68.33012216277162	254.57809044372934	542.1295246107322	2087.324803097909	995.7064839248875	12	44	1	12	71	30
951635000	-46932.71851527309	-45383.48730949814	-1549.2312057749484	-45383.48730949814	584.68705341563	0.47286135248081007	0.9254876332487292	0.04210597325128265	0.34558645477513433	0.056689610413981247	0.021462487372888684	0.03979546904480661	1.0575102656468457E-4	1.220093555939062	5.6812516462176097E-5	1.913734692857797E-8	1.3823823480144708	-1206.0590243827098	58.145813879774515	77.82201854276472	180.5428789521969	581.3455644600286	1790.8763670072728	721.4231653321339	2	48	7	19	62	32
951640000	-46950.73422301361	-45395.1741087935	-1555.5601142201156	-45395.1741087935	605.1116114829547	0.46186555193654155	0.8935081336336713	0.04210597325128265	0.3445109589413115	0.056689610413981247	0.021462487372888684	0.03229300374508605	1.0404322326477127E-4	1.1951395456286658	5.590623706898835E-5	2.0772031239255645E-8	1.4127452196476564	-1206.4085756147608	59.74622983351101	86.25217422032111	199.91585599013402	575.0375471569995	1822.9887360524717	568.2183317067121	11	39	7	22	61	30
951645000	-46953.45084537333	-45401.3061317822	-1552.144713591131	-45401.3061317822	505.8089316557149	0.4897754429752087	1.0588379685046794	0.03533091678960093	0.35142171520219945	0.056689610413981247	0.015478890032064338	0.03794719243854276	1.0419205015331171E-4	1.23766490097858	5.7321267981350356E-5	1.8492023522972358E-8	1.3528372666683848	-1201.8756907778363	70.45873279443441	58.23347444277826	174.87412504892234	1133.6654052495537	1556.4384144135047	391.2625273940485	10	47	1	15	70	27
951650000	-46948.990821463936	-45378.079968883314	-1570.9108525806216	-45378.079968883314	484.06148350596266	0.4926135659736433	1.0572029772984048	0.0447595180597059	0.3565811607776186	0.056689610413981247	0.023905114801174757	0.03794719243854276	1.0133070193262461E-4	1.3076307159880338	5.723741944814774E-5	1.9493133198181477E-8	1.391464383691452	-1208.0784451699678	46.22069553896295	84.8430390609984	208.32766412667624	558.6850872037709	2085.667674887091	469.6108502248233	11	45	2	14	67	31
951655000	-46930.71767334639	-45368.758218651914	-1561.959454694477	-45368.758218651914	484.09531689443025	0.45349023142527844	0.8818043008568143	0.0447595180597059	0.368031621604046	0.05532689399691672	0.023556338991630045	0.03794719243854276	9.995328686587557E-5	1.2633632902780334	6.164686111009602E-5	1.953762257576957E-8	1.4250146361627705	-1208.7114619222775	56.32544623047624	104.43874112413995	358.9680231637787	667.0181229343515	1839.8246102222827	732.697435128736	7	47	8	14	65	29
951660000	-46976.95069918812	-45388.17404590817	-1588.7766532799515	-45388.17404590817	476.3974574370561	0.45349023142527844	0.9508637920828871	0.03694304928913767	0.36099769179015295	0.0623204101723364	0.023556338991630045	0.04841877518021697	1.0397429228653005E-4	1.280076172759484	6.37437980249013E-5	3.412177743137453E-8	1.5880393787476001	-1203.7927887428389	48.38894762059919	90.19543101198374	245.72452405873028	584.1205204844623	1530.288692802597	831.4665627529093	14	41	5	12	62	36
951665000	-46972.32370288822	-45390.21187700811	-1582.1118258801112	-45390.21187700811	450.66936992189613	0.44973725903028056	0.9508637920828871	0.037135922407749225	0.36099769179015295	0.052717167479890484	0.020613176601941483	0.05124041206362675	1.05760865316037E-4	1.3010944675494502	6.472501215163356E-5	4.696181744333607E-8	1.8067403414726806	-1201.1818521061437	66.16972640185382	99.84567091554034	199.3957853549374	553.4008832511515	1626.2079939281095	455.21045201262933	2	53	11	6	59	39
951670000	-46913.15662966519	-45365.14218610416	-1548.0144435610237	-45365.14218610416	493.58326111777603	0.43698925173710346	0.8328268676852119	0.03872696309371965	0.36099769179015295	0.052717167479890484	0.02319888432668556	0.05071392532765441	1.074522206458948E-4	1.3617475076345666	6.477790893285858E-5	5.223941071849859E-8	1.9178208909064123	-1186.696797380078	96.17580018339466	82.17079460641041	213.76354805785024	691.5090837533995	1726.969763058586	425.0448094152041	11	44	11	8	61	35
951675000	-46934.14378534493	-45401.06821377758	-1533.0755715673536	-45401.06821377758	514.3249475705263	0.42989154404733826	0.7818626771251479	0.04454147115159944	0.36099769179015295	0.0592664990816962	0.02319888432668556	0.05071392532765441	1.0924616400874923E-4	1.3265427387570032	6.46336049836165E-5	7.173863212553624E-8	2.0984988044904203	-1168.836172880111	117.56027712669528	41.59191770471464	157.63453877581375	479.29564463935856	1976.3062380879253	433.4746459510327	23	26	9	17	53	42
951680000	-46938.95386594487	-45413.6578813601	-1525.2959845847747	-45413.6578813601	502.04134889026346	0.42989154404733826	0.7818626771251479	0.04148360449621519	0.36099769179015295	0.0592664990816962	0.02319888432668556	0.044507341577547946	1.1295191836051385E-4	1.259537725141533	6.53693858472494E-5	3.874583084936622E-8	1.755305472562755	-1182.799467859092	165.29674860871953	37.38423721895942	129.64946278585418	471.3396798473344	1559.7460423199645	551.9986408192232	22	23	19	9	56	41
951685000	-46934.74909007787	-45398.56889825959	-1536.1801918182823	-45398.56889825959	463.6588095963887	0.42989154404733826	0.7818626771251479	0.03382996162347804	0.3678660907654641	0.052068411923340975	0.023729746909044707	0.03698177625362602	1.048698837243811E-4	1.3749319790772723	6.233382524555638E-5	2.874106220770922E-8	1.5818840723887426	-1188.896758129817	172.89407441709574	39.02238008182541	97.42888992604276	408.92480267110767	1522.5791410780976	481.99120063929723	18	12	31	9	63	37
951690000	-46909.43733218177	-45382.87233784611	-1526.5649943356598	-45382.87233784611	386.8122256159052	0.42989154404733826	0.7972551781624952	0.03382996162347804	0.3466969167290936	0.052068411923340975	0.023729746909044707	0.0337001459346616	1.0821159128129255E-4	1.331481948356218	6.43431113794875E-5	3.128098367939461E-8	1.614837205850558	-1179.3289590897573	146.450806525276	46.510605942264725	261.0231067356148	521.931466298258	1733.9636603751148	599.2721478406829	17	41	1	10	59	42
951695000	-46921.2532338461	-45379.19241481555	-1542.0608190305531	-45379.19241481555	410.40183400445824	0.43280533689844175	0.8202332088292301	0.03382996162347804	0.34081352797419995	0.052068411923340975	0.023729746909044707	0.04687172842573667	1.118344396756164E-4	1.3100618417278491	6.765116964108995E-5	2.8391457439525114E-8	1.5024059522757083	-1184.6839820554592	155.45654879859006	54.722155114531944	119.88191959611484	469.2920303258525	1691.8203228568163	483.09377268337084	14	38	7	8	67	36
951700000	-46957.00292266847	-45409.46622558623	-1547.5366970822433	-45409.46622558623	449.0414529120686	0.41285186910089317	0.8202332088292301	0.033498756544169055	0.34825143380522444	0.06305205961930133	0.023729746909044707	0.03799629344973516	1.0867496887737054E-4	1.35887249503323	6.677090218553393E-5	2.9206201194656722E-8	1.517480527721354	-1184.2002179729272	124.38974764322981	42.73069626738159	92.90449740101182	416.66081130995235	1393.3134472511424	338.75992282887	17	38	5	7	71	32
951705000	-46962.33469098456	-45405.50743543595	-1556.8272555486035	-45405.50743543595	429.1182193856671	0.41285186910089317	0.8202332088292301	0.038346068588861096	0.377736347508346	0.06305205961930133	0.02270879990065148	0.03799629344973516	1.0693449796085043E-4	1.2624591215995404	6.80697207855146E-5	2.7293104468346984E-8	1.4714836028083644	-1180.9252791802512	235.01709305993305	70.03140946801463	293.629897954652	1245.2944412872814	1484.4501634464634	560.4462835410344	6	49	17	5	60	33
951710000	-46942.60026110793	-45392.58134344126	-1550.0189176666688	-45392.58134344126	375.1180505781451	0.41285186910089317	0.7850866009257619	0.04252874565039168	0.377736347508346	0.06305205961930133	0.02270879990065148	0.03799629344973516	1.1161453548070124E-4	1.2566809010813897	6.876956562658515E-5	3.624994904120011E-8	1.6023632981011633	-1185.298182355482	131.6480316109326	58.27586218042001	235.3483554919627	782.5118856311693	1430.9610275811488	393.2371003736553	19	35	6	9	65	36
951715000	-46911.51550939602	-45378.21678706196	-1533.298722334059	-45378.21678706196	387.7969884935092	0.4430636448224561	0.7850866009257619	0.043706059842817536	0.37176255955576776	0.06080137421248616	0.02270879990065148	0.041197930907211064	1.1327202888035691E-4	1.260359035376012	7.036616814293074E-5	4.0310589523687464E-8	1.7535618736191636	-1190.3025076082956	157.22164130278918	73.55206851453944	168.48527433896393	683.0133458489651	1739.4484131534914	389.8255508891582	17	37	5	15	63	33
951720000	-46943.00088721076	-45402.95794664699	-1540.04294056377	-45402.95794664699	423.0473015009325	0.4430636448224561	0.7850866009257619	0.043706059842817536	0.32860926746410407	0.058571207222402825	0.02270879990065148	0.03542433701578683	1.1630491751229512E-4	1.3754284702420452	6.832685196157218E-5	3.606414436135154E-8	1.6788265767440451	-1194.530104043928	79.69658810565316	82.95110082940057	35.341461235683	92.57350621262891	1114.3044204069615	506.326606074363	17	13	17	12	74	37
951725000	-46929.16820374929	-45401.583981395575	-1527.5842223537088	-45401.583981395575	323.29215836880127	0.4160239382629466	0.7510807833268542	0.043706059842817536	0.3695848659978399	0.04993369204531359	0.021422141591324325	0.04596307080418233	1.2079566542997497E-4	1.2617564818083147	7.091824993424653E-5	4.3295488051721316E-8	1.7258980693229922	-1183.8990014878666	131.48036731931631	67.04127226305017	84.46321087299782	340.9130008891707	1079.2569795103823	211.40388288627454	24	12	20	6	94	14
951730000	-46932.6148035488	-45410.83740936963	-1521.7773941791656	-45410.83740936963	354.54423492703626	0.4218358832505292	0.7382149242499438	0.043706059842817536	0.3756972095559136	0.04993369204531359	0.020408520327808655	0.04596307080418233	1.2386623141242306E-4	1.284068442751214	7.082430593640685E-5	5.05867288860433E-8	1.876631744104221	-1189.928196268002	84.74507760837061	178.20509607332463	73.59633267652077	320.5431171162825	1165.892417972689	322.09313960708346	21	7	26	10	90	16
951735000	-46958.02882552761	-45417.44144671518	-1540.587378812432	-45417.44144671518	440.46426528994493	0.4218358832505292	0.7598117184641827	0.034228905230167035	0.3756972095559136	0.048367380447899934	0.020783404604928057	0.04596307080418233	1.229263610712482E-4	1.2543360592253525	6.743321541198804E-5	5.0519410122028293E-8	1.8863802753951648	-1211.4588270448123	360.6600113615753	108.29874196984944	125.2904888134231	170.75284000951044	998.9994830730345	345.4405483685452	3	28	20	12	74	33
951740000	-46945.73381248644	-45429.05900668503	-1516.6748058014161	-45429.05900668503	462.3982587574884	0.42756006393907875	0.7598117184641827	0.0464354057895406	0.3756972095559136	0.048367380447899934	0.01931255173104655	0.04596307080418233	1.2470621221056396E-4	1.2751037715729527	6.821223649876417E-5	2.5159890865192102E-8	1.411179322126161	-1190.1083481289734	77.81549717978334	101.26205730042491	244.3119394293367	451.36582637646507	1578.6133246891457	342.77557267650167	11	43	19	6	63	28
951745000	-46958.47474122169	-45429.005463148016	-1529.469278073672	-45429.005463148016	466.0055534855798	0.3932224831302166	0.7598117184641827	0.0367082999453681	0.3756972095559136	0.04697585303516608	0.021178650970142317	0.04847966865275494	1.224128812187811E-4	1.3286075682478076	6.809039934793506E-5	5.559049047798491E-8	1.9390842627464833	-1189.637705276851	66.0925312639163	179.5391880515185	959.2316857198557	549.0002903607852	1243.451773093558	364.7582848035876	44	15	9	9	66	27
951750000	-46937.330708499154	-45415.82581871416	-1521.5048897849929	-45415.82581871416	479.81922254303817	0.3932224831302166	0.6758515966925128	0.0367082999453681	0.33812578310711455	0.057804528090386824	0.021178650970142317	0.045626484272495375	1.2102417803919353E-4	1.2299734195657743	6.442941844275548E-5	4.3978435188389155E-8	1.7940339075340783	-1193.9066034903876	84.2825083861798	80.19442710257796	212.32943600114652	327.50941806079203	1497.000154733677	432.40103182347406	22	21	13	20	64	30
951755000	-46969.644337764745	-45415.09997221541	-1554.5443655493398	-45415.09997221541	481.9797413856131	0.3932224831302166	0.6758515966925128	0.0367082999453681	0.33812578310711455	0.05409872675848134	0.02382911495437444	0.04324669513915499	1.2620611061022922E-4	1.32067894047132	6.791418442686709E-5	1.1451303771574852E-7	2.186279809903292	-1183.988379853988	67.62485960097698	134.07062584881922	139.91333648573817	527.3950863142996	1678.98505519067	371.2705727041853	42	10	11	14	62	31
951760000	-46938.87759709817	-45422.547101712626	-1516.330495385547	-45422.547101712626	544.3148530969072	0.41728928915010405	0.7169074454094807	0.03435217681373181	0.34262206240951143	0.05409872675848134	0.028529216439397622	0.03748114186548149	1.2241679000202075E-4	1.2891118967075847	6.357450802999256E-5	5.407417860347813E-8	1.933139596856705	-1196.1133387118557	100.65397360121871	109.01921019711527	231.2718172401999	590.0663097949207	1558.959526353921	384.0992730439073	36	16	11	13	63	31
951765000	-46923.52697721814	-45408.69402416543	-1514.8329530527114	-45408.69402416543	527.4995364516905	0.41728928915010405	0.7722627900645914	0.03661285339911652	0.34262206240951143	0.05830294507861804	0.02117804771523942	0.039007452318900876	1.2109203515286533E-4	1.2920919021351303	6.402681618375453E-5	4.124472901380742E-8	1.7806213302721168	-1192.4454881657084	121.33079855681596	109.15442100987424	325.81553164815244	880.5357125216258	1415.8797559584555	312.78029585848117	46	10	18	7	61	28
951770000	-46944.36320129985	-45416.084486175765	-1528.2787151240852	-45416.084486175765	507.87186506990423	0.41728928915010405	0.7410959849093415	0.03661285339911652	0.35236063240396287	0.05830294507861804	0.02117804771523942	0.03988147558566353	1.1858479365550692E-4	1.307400953539382	6.52091741158269E-5	1.1150788647243771E-7	2.547143561345027	-1185.6770295396677	83.22598291878788	55.26439316159716	149.19770968915702	751.9437286491144	1393.1715829285115	416.17641775784165	27	28	11	22	53	29
951775000	-46913.35028259839	-45410.90958831491	-1502.4406942834783	-45410.90958831491	568.0599938759916	0.41728928915010405	0.7932179865117717	0.035272477790610546	0.3930495735080633	0.04664048583836204	0.02117804771523942	0.039796286071336465	1.2599005346208416E-4	1.2955452791595397	6.573464190178485E-5	4.0666221284604165E-8	1.6363520071375652	-1173.6087214666416	84.88590878733565	123.07747923509244	237.87778766127934	577.4410414938826	1429.7246157653374	268.748997855711	55	2	6	21	58	28
951780000	-46955.43557649971	-45416.90937263409	-1538.5262038656188	-45416.90937263409	566.0593759160912	0.43058997289841033	0.7932179865117717	0.035944887623994344	0.33224966015266955	0.04664048583836204	0.01572309241067937	0.039796286071336465	1.2494202447186432E-4	1.2719828491006298	6.708300097419808E-5	3.983479802031815E-8	1.5057358767290512	-1171.3045102752046	63.02781881704227	59.00761043335527	300.0487738018638	716.9379229893383	1342.5704914192038	311.5147875072639	22	33	6	13	77	19
951785000	-46879.9275665365	-45402.511811905555	-1477.415754630946	-45402.511811905555	550.1315339232851	0.43058997289841033	0.8746225381501379	0.03865917551660246	0.33224966015266955	0.04600375569342788	0.02251088747041726	0.03997449453410827	1.3357943115275276E-4	1.201919362700772	6.941568290233892E-5	2.8935301729430275E-8	1.4060242940812826	-1154.7245144876324	77.49493600501444	58.096262308094296	368.2857549537721	1040.6841027037867	1310.6062944105558	305.44038877123273	14	48	1	27	55	25
951790000	-46920.24197518483	-45395.2690197127	-1524.9729554721268	-45395.2690197127	552.8904755900993	0.44739672692211024	0.9026448378414882	0.03859417683831397	0.33224966015266955	0.05237037640617268	0.02068430496293767	0.03997449453410827	1.268900336926346E-4	1.27404558064521	6.873656677971802E-5	5.138353902001332E-8	1.7321335689561521	-1163.7391627153681	78.13998455906474	80.36519401651972	148.18126449077607	364.2192037219344	1106.221875332032	539.4363170990654	3	56	3	3	88	17
951795000	-46903.1084139595	-45378.34784788211	-1524.7605660773827	-45378.34784788211	513.2543709260192	0.44739672692211024	0.9953182149021466	0.03859417683831397	0.33224966015266955	0.049896603560655596	0.02068430496293767	0.04230708350215375	1.3364378308320128E-4	1.274641828672997	7.162914574914356E-5	6.131590532096736E-8	1.700571499253248	-1145.4545780722026	48.63089036244204	45.62350228228895	114.52096442696373	462.6621902933452	1135.1437172321237	349.8128102508363	3	57	2	12	73	23
951800000	-46945.98133407965	-45400.09875484387	-1545.8825792357818	-45400.09875484387	457.1304069097744	0.47352918274139066	1.1385322156997488	0.034642504159300876	0.33224966015266955	0.049896603560655596	0.021738790106849842	0.04230708350215375	1.2833192223171518E-4	1.2393348296826472	7.203703887531441E-5	8.105762344604287E-8	1.9220232041932634	-1152.4932891240012	28.848508511124464	56.31668037449112	244.58331456835344	649.135857340278	1036.125265466774	416.21300337996934	11	50	1	2	79	27
951805000	-46955.62190249096	-45406.22692433188	-1549.3949781590811	-45406.22692433188	399.06153535950597	0.47352918274139066	0.8773648218200167	0.034642504159300876	0.3482997066324335	0.049896603560655596	0.025207170030869985	0.042382335383122444	1.2213461037081377E-4	1.3011928740758572	7.304689282164064E-5	4.8467300369150044E-8	1.6314986106122367	-1161.4660469072583	189.9784540682899	74.14538100128148	260.6825979281918	966.4776277797922	990.7808105469975	553.8434218776732	1	58	4	17	77	13
951810000	-46928.13533073761	-45410.37854005538	-1517.7567906822333	-45410.37854005538	400.4322778605383	0.4748681551893571	1.0154882659585127	0.041530237081969575	0.3371199810618487	0.055389185753715195	0.02130192292965887	0.042382335383122444	1.271756511026902E-4	1.283334087333847	7.700564384392816E-5	5.075198205939904E-8	1.7078343579474833	-1155.0075658814285	200.77696384230256	56.36305710502678	319.49108686120604	1177.1928517448493	821.4546539093868	467.7822440978116	5	55	2	39	43	26
951815000	-46941.9238662213	-45421.1712275895	-1520.7526386318093	-45421.1712275895	448.42387589691646	0.4748681551893571	1.0154882659585127	0.041530237081969575	0.34332687932859746	0.055389185753715195	0.02130192292965887	0.037609821858699884	1.2569226947735946E-4	1.2482796846453563	7.21398423765408E-5	3.483766023542254E-8	1.4865083949336835	-1158.178556799045	109.31635580335603	46.922172825983296	155.43020037248723	1260.491229876552	1516.652800433383	448.4031257102462	11	50	2	40	35	32
951820000	-46938.47703609893	-45412.182184720645	-1526.2948513782856	-45412.182184720645	469.1992702122427	0.4748681551893571	1.0154882659585127	0.029174057735366653	0.3446256643123508	0.055389185753715195	0.019896975057820867	0.043568059212189425	1.3396348018271582E-4	1.377357650383942	7.541845315418093E-5	3.637421383382187E-8	1.4393036537520876	-1163.1628504504622	80.75144988511282	65.39656886278014	217.4180409161775	471.3281386713338	1397.4250392711147	476.52990445732325	32	28	4	17	66	23
951825000	-46927.1236123854	-45410.632000504454	-1516.491611880949	-45410.632000504454	466.11667225808446	0.4748681551893571	1.0154882659585127	0.03635606079148895	0.3261371145163759	0.055389185753715195	0.025892991108556977	0.043568059212189425	1.3251027723658811E-4	1.394168180656191	7.187520415592941E-5	5.239311647366644E-8	1.6711232885615912	-1155.0346724621647	111.17985440851662	66.27438110909823	196.6902922337415	650.0586134252977	1270.2605365899074	270.6198146814952	14	46	4	22	61	23
951830000	-46902.6033700032	-45416.55641220052	-1486.0469578026784	-45416.55641220052	544.6785853305083	0.4748681551893571	0.9360115446107793	0.034194881468528546	0.3594924084472842	0.060736575878680664	0.01986364082984542	0.03770811152174957	1.2475637467719875E-4	1.3305230018461598	6.540815651487445E-5	2.9706257362251418E-8	1.4863073083273728	-1155.747996836437	59.29565747246947	51.41808703068166	183.47293164506445	1011.3443571694844	1075.3944250997909	352.98042676107036	16	45	2	11	70	26
951835000	-46910.20578875216	-45406.2295417623	-1503.9762469898594	-45406.2295417623	540.1336658477722	0.4748681551893571	0.9394303047030755	0.037745031794297786	0.3501625334504438	0.060736575878680664	0.01986364082984542	0.03770811152174957	1.286126520544164E-4	1.2539309140680308	6.828470724550366E-5	3.494409613080215E-8	1.541275792882803	-1172.5327606568542	340.3191246950732	79.74876873124252	290.7894234680296	928.6380556627313	1119.7583851385536	223.22319345948728	4	57	2	11	80	16
951840000	-46935.423810384644	-45401.76751037975	-1533.6563000048889	-45401.76751037975	534.3739864626034	0.4748681551893571	0.9397821484961032	0.03822589180191613	0.3501625334504438	0.04739025185254435	0.01986364082984542	0.04159964881170635	1.2637412022589882E-4	1.2585998227467228	7.059592322138463E-5	4.808271177214623E-8	1.652303849878964	-1167.7466561187387	116.4406167685946	65.06066768444938	130.2776487384565	367.51993484549894	1242.358266876028	307.2289544168259	4	49	5	20	67	25
951845000	-46949.75968129465	-45411.85650848029	-1537.9031728143616	-45411.85650848029	553.8049764510696	0.42609800555556165	0.9221875887691009	0.03822589180191613	0.34967513136803285	0.04739025185254435	0.016835708272640172	0.04159964881170635	1.2406557570326091E-4	1.2377612500745874	6.948430223604305E-5	4.093611648465053E-8	1.5522733711395897	-1170.6524093928956	194.7306359224008	84.62598013001086	387.26024149534294	563.0710950161239	1538.2874582809761	365.0178790656141	2	61	3	4	74	26
951850000	-46927.49593201667	-45405.38608086779	-1522.1098511488744	-45405.38608086779	557.4335553321724	0.42609800555556165	0.8235327073797285	0.03822589180191613	0.3479366255383541	0.05181642363694655	0.016835708272640172	0.04002433408671824	1.1970083719312718E-4	1.3190161473353028	6.590401685929139E-5	3.142449369951102E-8	1.4443635887866357	-1161.1874602484497	68.44888519746712	58.350153986697244	61.20222875992108	281.39187399959627	1294.244650573415	537.9851957442847	14	41	4	12	65	34
951855000	-46934.78959162305	-45413.01593569078	-1521.773655932268	-45413.01593569078	501.69295526800454	0.4219774896501022	0.8526844365811174	0.03822589180191613	0.3479366255383541	0.058577131281453615	0.016835708272640172	0.04002433408671824	1.2411970791419084E-4	1.3295783472535403	6.812381465149799E-5	3.853334890156039E-8	1.5634061229547909	-1174.1522809185508	50.88154440767986	51.015966700659895	88.40247034719762	378.37896505376347	1118.7502441685704	452.5405712584638	32	18	9	5	77	29
951860000	-46911.53044197498	-45392.40620304911	-1519.1242389258719	-45392.40620304911	474.5178352983652	0.4219774896501022	0.8526844365811174	0.03822589180191613	0.3479366255383541	0.06017052915123767	0.018378418629483924	0.04002433408671824	1.2016914778609252E-4	1.3182885379921916	6.726492514561201E-5	3.031451037882911E-8	1.4905741970289548	-1176.10893272626	70.44686227430665	180.2551606818328	378.5524228815588	928.1893601502551	1523.2618934637323	456.5417913052613	58	6	1	6	67	32
951865000	-46975.40370368677	-45437.682320539854	-1537.7213831469107	-45437.682320539854	474.32431087439033	0.45159196258431666	0.8526844365811174	0.03383541810665417	0.35814477767517083	0.060905219516227294	0.026140619670356566	0.04002433408671824	1.1845733951516476E-4	1.2805427083230412	7.101930935687675E-5	2.662363856695857E-8	1.3831372542587805	-1173.6268289967923	61.27165487130482	177.1323115847026	881.1351705364685	1187.472227692085	1386.2322930090527	497.55661478264096	60	1	5	6	64	34
951870000	-46968.42212628184	-45429.16709247003	-1539.2550338118103	-45429.16709247003	500.0992382467769	0.4435627098823568	0.8526844365811174	0.03881395840919439	0.3514204314963119	0.060141638513497	0.017690150953144485	0.03678512998314432	1.1759894755880324E-4	1.3555081605452906	6.728519996154417E-5	7.073688167785021E-8	2.0076703788915715	-1175.7102668937223	60.38182733663376	90.36055582860362	164.1505461194621	198.96813151194797	1415.8919809628924	537.7409568085305	58	2	3	5	63	39
951875000	-46905.234028960556	-45410.38407461383	-1494.8499543467249	-45410.38407461383	440.3868665166671	0.4374307300536818	0.8692310350122525	0.04321901219533224	0.3678769453561798	0.054186215916530944	0.019984196705510177	0.043801003082843945	1.223886032928178E-4	1.3650161967689556	6.958504662558202E-5	2.7294631549444834E-8	1.496887010163028	-1171.9719917902587	51.73283577634986	148.763283323388	363.2044712582433	1028.4380124405786	1892.87383185993	403.41164006364295	52	11	1	36	35	35
951880000	-46910.28267420002	-45420.6235711719	-1489.659103028123	-45420.6235711719	443.8569892428989	0.4428053906858126	0.8783470061970277	0.04321901219533224	0.3101522814212178	0.054186215916530944	0.021934356072548723	0.0457092928133852	1.273535112223046E-4	1.2971238042604407	6.999563222841996E-5	2.115529887906209E-8	1.3713194391984374	-1182.905650179755	76.02408325228883	85.94225910902433	295.77908159248557	1055.700453617451	1561.632448986146	428.95408670107815	39	17	13	39	29	33
951885000	-46915.61110476692	-45410.43627084448	-1505.1748339224343	-45410.43627084448	534.0952338329402	0.44030672750114647	0.8979656074309493	0.04321901219533224	0.32913494795947024	0.054186215916530944	0.021934356072548723	0.04145904191199155	1.2852621101080582E-4	1.2641188495095979	7.415154589772945E-5	3.540686193209148E-8	1.580343323075085	-1178.0877668142844	125.50238535114461	115.13752702778007	331.2719636006281	956.8098051201597	710.6221387736916	238.23482245944336	24	38	6	76	12	14
951890000	-46948.66319619006	-45419.07894930391	-1529.584246886147	-45419.07894930391	488.6911759128067	0.44988339791390153	0.8979656074309493	0.0375847164396383	0.36141961757209384	0.051981920625527936	0.019291683553336995	0.042884823565065226	1.2018741324020737E-4	1.354407545342921	6.701528736547115E-5	2.6409307944111754E-8	1.4595964523304772	-1185.983327457049	109.88589378662208	73.88941160497853	531.2529639501412	1790.8097257753807	1004.5650963772625	420.11179957066827	28	32	8	52	34	16
951895000	-46961.89482071808	-45440.806614556175	-1521.0882061619043	-45440.806614556175	460.08137459231966	0.44988339791390153	0.925670693381429	0.0375847164396383	0.36141961757209384	0.051981920625527936	0.019163153622608977	0.04580982832195197	1.266156932022233E-4	1.2650446334979142	7.294742632772154E-5	9.017621149157313E-8	2.3354231952087203	-1167.6911924753185	84.05684531857705	35.8977178264828	169.38314836642422	741.4068502809756	1219.2603586780217	510.68676647914964	45	12	5	13	69	26
951900000	-46938.46890628944	-45425.24606085959	-1513.222845429854	-45425.24606085959	478.77465199323933	0.45777746023723587	0.925670693381429	0.04113568049482221	0.36141961757209384	0.05565487694745456	0.025800821166132325	0.042660884579213895	1.2258504029329104E-4	1.3184949591729893	6.854513971586018E-5	4.398769401638606E-8	1.792727883655478	-1183.8831144729122	92.18033689779863	74.70909750159815	465.2388070024779	681.9426617639625	1270.4853772775705	312.65814690576264	37	21	15	9	61	27
951905000	-46957.835391627006	-45421.08199505221	-1536.7533965747916	-45421.08199505221	522.948878230085	0.44944824059197686	0.9142030181964004	0.0356414433972777	0.36141961757209384	0.04965321517881971	0.025800821166132325	0.03919965641106432	1.1322759329714848E-4	1.2530809507149363	6.409525792537518E-5	2.7625195659262862E-8	1.4738834756374426	-1187.2550738195837	67.35249173073225	46.14624466246903	230.8502580215801	871.90105530086	1861.0252063956552	263.7041931554803	44	12	3	21	66	24
951910000	-46940.128959107074	-45406.601983456385	-1533.5269756506898	-45406.601983456385	534.9020461882827	0.48196190573785413	1.0245847365866687	0.0356414433972777	0.36141961757209384	0.05759231436849779	0.022639930284128345	0.04414795636071044	1.1559271455263837E-4	1.199984691040635	6.664182268897509E-5	2.9168312362444422E-8	1.4980994461566342	-1181.3348228938153	92.08105402279126	37.39857315738441	115.4098916675296	413.4636609060619	1490.6388958182192	360.47114143125646	41	13	4	15	66	31
951915000	-46932.95621463106	-45406.39365649478	-1526.5625581362842	-45406.39365649478	446.88380908013085	0.48196190573785413	1.0245847365866687	0.036439996277421685	0.3676506042027426	0.05759231436849779	0.019084007106770662	0.04414795636071044	1.1915956108441523E-4	1.3201092823966534	6.806247967650622E-5	3.8412953603080784E-8	1.6538565991268248	-1183.5470365894585	102.58443980098102	93.99218468454578	53.46797413748595	435.891242759935	1347.1094559982357	375.4052427723121	21	17	21	16	68	27
951920000	-46935.386620594916	-45406.433387680736	-1528.9532329141805	-45406.433387680736	447.89430754530247	0.46618849191738265	0.940124494747196	0.036439996277421685	0.348196080173352	0.05759231436849779	0.020554890294862828	0.04064047617704686	1.2039402763562377E-4	1.2670350714230474	6.820530149661305E-5	3.1750934954013364E-8	1.5204191403641054	-1186.72377906305	93.6726812886078	62.973145294414415	205.60035616552287	514.3770470178553	1461.6811024915876	421.3339930898235	24	32	4	20	72	18
951925000	-46910.84436609782	-45394.42709679062	-1516.4172693072035	-45394.42709679062	487.96518131339906	0.46618849191738265	0.9502417084474811	0.036439996277421685	0.3569806538792324	0.05759231436849779	0.02232710753422419	0.039446233930372415	1.1652580847537504E-4	1.3157420966141007	6.293171635689196E-5	2.0503959562706655E-8	1.3985043841731857	-1194.9958531804123	124.83691529716694	79.73697231431566	224.90243319281433	404.02474549561606	1737.379331295194	408.5025033197438	31	29	1	16	64	29
951930000	-46947.77049892858	-45418.84889239883	-1528.9216065297433	-45418.84889239883	489.4828742538252	0.44937919358391243	0.9502417084474811	0.03828433262692775	0.35029209365088304	0.052561466880437384	0.02232710753422419	0.04597850348209969	1.235838036152587E-4	1.264685721825531	6.594015286661253E-5	3.0165088318831514E-8	1.5182819294473826	-1198.436631543621	96.52234383794061	74.28016688492959	211.16601845380833	330.17975572522346	1204.9986625264207	403.088881171866	24	33	3	5	81	24
951935000	-46966.466009492295	-45412.38116257238	-1554.084846919915	-45412.38116257238	458.6462778765852	0.47203247333966275	0.9502417084474811	0.03664772278573281	0.35029209365088304	0.057799909363248074	0.020925447751102232	0.04597850348209969	1.1071950343009643E-4	1.2531400327864513	6.084367937889517E-5	2.6001035480719607E-8	1.4892023383282404	-1200.3376940646795	105.30048524718092	69.65159182570532	236.60004965136372	995.7724848596856	1994.3641940695375	345.74249790218573	30	27	4	8	83	18
951940000	-46961.07223378413	-45419.93525281114	-1541.1369809729856	-45419.93525281114	489.9687953160916	0.47203247333966275	1.0458822759782296	0.036897106503714756	0.35029209365088304	0.057799909363248074	0.020323949739456382	0.0444534913354056	1.0845283672457275E-4	1.194703956660747	5.910137868449967E-5	1.7615585824307795E-8	1.3241154544257834	-1201.672501191997	120.47673157236692	70.51845308045408	254.27868191170427	617.8457723000244	1323.2508527481716	542.0469999149965	26	32	1	13	77	21
951945000	-46963.54398151859	-45420.15348434298	-1543.3904971756028	-45420.15348434298	501.3882833374182	0.47203247333966275	1.0458822759782296	0.036897106503714756	0.37054043961826405	0.057799909363248074	0.020323949739456382	0.0444534913354056	1.1151089016985693E-4	1.2537367317898325	6.264592445653149E-5	1.1433041026448298E-7	2.695477315361131	-1195.8958393321977	72.26456595494348	109.55348012355816	250.301064845499	783.2127306867121	1337.065505105919	606.876212465063	46	13	1	10	80	20
951950000	-46953.609094381776	-45413.59031404864	-1540.018780333133	-45413.59031404864	567.1306929309004	0.4727916397517648	0.9343040444415367	0.032738950075375	0.37054043961826405	0.048290618143283934	0.020323949739456382	0.04346346962915219	1.1440183753110532E-4	1.1803579997829021	6.152851521528523E-5	4.593789027080972E-8	1.8552366105080782	-1201.51578471797	88.82912451277079	72.03602939634354	167.07243235358197	690.7668518319252	1617.892396773066	755.3230564128279	15	43	2	13	67	30
951955000	-46939.987777835006	-45408.27949301387	-1531.7082848211355	-45408.27949301387	631.4351031082074	0.47499461797974113	0.9275680996093802	0.039985854540922156	0.3790657865763376	0.054791570137326544	0.020323949739456382	0.04187996900982601	1.1561576237187759E-4	1.196851321145643	6.473527834907102E-5	1.9874747503800288E-8	1.2946602127468192	-1185.123134057446	101.60869424140706	78.2330793230914	134.64762384618052	548.1827457923849	1400.8185747172392	378.70973944553117	19	35	7	17	60	32
951960000	-46930.23412567767	-45410.32099390455	-1519.9131317731214	-45410.32099390455	584.4862639041872	0.48923349024949464	1.0510317089342749	0.039985854540922156	0.3790657865763376	0.054791570137326544	0.01954330931072229	0.04805761064446932	1.2040762213801122E-4	1.197189952784603	6.305274823653506E-5	2.7502923346136308E-8	1.5259181312165053	-1195.5831951224682	93.08469102249742	104.85044123934519	281.0233922167533	1024.5970105781116	1431.072716485014	365.2711507813518	16	43	1	10	77	23
951965000	-46916.18758550931	-45408.262088297015	-1507.9254972122922	-45408.262088297015	582.9546057305284	0.48923349024949464	1.0510317089342749	0.039985854540922156	0.3447220746786119	0.056766803696848854	0.01954330931072229	0.04529529176882317	1.1811063435655171E-4	1.150021526510532	6.602247583800866E-5	1.8998682238473734E-8	1.3150781941583984	-1186.6789586989576	176.26083359978625	70.38655071463646	362.728146833394	498.9636086305246	1180.0920308751276	335.83631554514557	20	41	3	13	74	19
951970000	-46914.76193893783	-45392.11823825129	-1522.64370068654	-45392.11823825129	555.3901116084661	0.48923349024949464	1.0980971213717907	0.039985854540922156	0.3447220746786119	0.056766803696848854	0.01954330931072229	0.04402185776509304	1.0934688506767161E-4	1.1721630207301175	5.978474651414974E-5	3.305233266415306E-8	1.8086933359326869	-1200.3341479616254	109.58972240308306	57.30155778957068	398.39803520327206	448.1684975986513	1725.6382404813482	387.0843515451252	15	41	6	4	80	24
951975000	-46937.842892153894	-45407.212997772716	-1530.6298943811755	-45407.212997772716	508.35959921734815	0.4897778523360367	1.0914272633084108	0.039985854540922156	0.3447220746786119	0.06439506295150506	0.020322174519004477	0.04402185776509304	1.1395942488544195E-4	1.208591541321784	6.408105019300204E-5	2.392619802664413E-8	1.4243269634153473	-1185.3644793087449	185.24950504942416	58.263751042541024	159.87646027958598	794.6117358405343	1539.1038516164806	279.55497995742604	16	44	2	8	84	16
951980000	-46929.00803150549	-45412.25163457806	-1516.7563969274256	-45412.25163457806	522.2534815809053	0.4811531451683298	1.0914272633084108	0.0360141368591226	0.33697697135388505	0.04837675863062488	0.020322174519004477	0.04783811388515126	1.1220780865082125E-4	1.2708671624454788	6.251321535279114E-5	2.7454308947706202E-8	1.521009874730501	-1176.9855757325722	227.16681552611846	29.97717537229182	54.26754640486231	154.48430124201676	1060.7685675476991	393.17937199078483	23	26	12	1	85	23
951985000	-46906.49673817136	-45399.97693050472	-1506.5198076666343	-45399.97693050472	624.1666068413833	0.4759194038078324	1.0914272633084108	0.0360141368591226	0.33697697135388505	0.048058725951131684	0.020322174519004477	0.04783811388515126	1.0936218388992893E-4	1.3013494537203845	6.092444091506029E-5	2.4027022840993795E-8	1.4816709835286437	-1166.136697269032	131.22391472287757	22.41356964772641	32.504234207352205	161.80690677535154	1130.5458629095642	423.74783086878574	25	4	33	1	87	20
951990000	-46943.12866942402	-45407.79485710188	-1535.333812322141	-45407.79485710188	537.8928794917343	0.4759525145377916	1.0914272633084108	0.0360141368591226	0.3629806373537694	0.051277802327884654	0.027335424078122682	0.04461792076654959	1.0814045558728175E-4	1.2764662491607424	6.154125490936136E-5	2.6833704217155344E-8	1.490118029059793	-1179.496714329303	192.77380889598422	76.04564524396704	55.44442540765592	383.76888112749924	1199.564946572777	430.8619459825925	21	16	25	11	79	18
951995000	-46961.707276606896	-45414.44975916969	-1547.2575174372028	-45414.44975916969	511.7962242886528	0.48300152131872237	1.0914272633084108	0.0360141368591226	0.3471042178724908	0.051277802327884654	0.027335424078122682	0.04372228295135104	1.198569095524445E-4	1.3319338059530397	7.093825642367593E-5	6.460181649339597E-8	1.8388977741798431	-1171.8157238733024	152.8476371048297	36.12232140166184	86.06970363042265	265.663253492679	1239.5276923989823	249.69811154451705	25	25	12	7	84	17
952000000	-46929.57718619419	-45396.5511444055	-1533.026041788691	-45396.5511444055	501.4060585379676	0.4968024292975133	1.0934940928044974	0.03465859137140206	0.3471042178724908	0.051277802327884654	0.027335424078122682	0.04372228295135104	1.1247852415206088E-4	1.3709201972356708	6.56954590279369E-5	3.1520339087239694E-8	1.5457933926929295	-1182.7544241066928	128.9905963456104	66.00234765831088	77.31650430124414	268.9109765744341	1345.85233630963	216.2433834810016	26	28	6	3	88	19
952005000	-46945.714221360126	-45421.53962473738	-1524.1745966227465	-45421.53962473738	549.0254772449979	0.4968024292975133	1.2221520227502485	0.03465859137140206	0.3756129613144849	0.051277802327884654	0.02158031268876616	0.04333578711544832	1.0793717936222312E-4	1.2128875050109909	6.358431738787596E-5	2.956696553840974E-8	1.6332580236699594	-1188.0277542369515	123.75953194728841	47.43495586754966	140.33165027381972	383.6520750014121	1409.2662325473116	254.88631915789745	35	20	4	6	89	16
952010000	-46955.30420223214	-45421.30558825062	-1533.998613981518	-45421.30558825062	506.7785913412725	0.4968024292975133	1.2221520227502485	0.03180575269507705	0.31847348950359305	0.051277802327884654	0.02069985248586385	0.042888881772026634	1.1005311137112864E-4	1.2712931428733076	6.53921467478565E-5	2.2750965908173554E-8	1.3892266137354108	-1186.6230494625788	101.02038837296035	44.35685885139271	170.1978100779274	931.2145003514353	1156.6024762898096	170.75414809852114	23	35	3	17	75	17
952015000	-46913.39124449168	-45398.995971950644	-1514.395272541037	-45398.995971950644	568.6484301468298	0.48064085390627215	1.0940863467374693	0.04118844720195666	0.32846282551958766	0.05442046346730793	0.021572265625607153	0.03938574691127059	1.1035314022405362E-4	1.2571787777218009	6.337356837605381E-5	2.4055778991273155E-8	1.4957476711991098	-1182.7651116990949	102.42012199940982	57.387309597103396	261.7078499977156	1349.028783122386	1320.6277574631083	260.14494183458334	20	40	1	54	36	19
952020000	-46934.41806155267	-45414.47155673583	-1519.9465048168433	-45414.47155673583	531.6563521573894	0.47673465229499346	1.0940863467374693	0.03736533747382618	0.32846282551958766	0.054622323003825864	0.021572265625607153	0.03938574691127059	1.1281111025180804E-4	1.2678844709882715	6.562608422299082E-5	2.39279464602452E-8	1.4124219638152207	-1176.49051581401	118.75391142579896	79.93211806418982	172.92189378339592	807.4383683256387	1694.8522075074663	230.01630030633146	36	24	1	46	43	20
952025000	-46923.75945510179	-45384.013788851786	-1539.7456662500044	-45384.013788851786	487.64977121322823	0.47328372299816635	1.043681354069268	0.037064504193047215	0.32846282551958766	0.05533458415627701	0.021572265625607153	0.03870143060847306	1.16202385022691E-4	1.294516040596743	6.626294165691955E-5	5.5002994589266645E-8	1.8937761268288364	-1186.3657889373687	111.19449574039348	83.9733903551368	312.44595368123765	970.4551528294177	1486.440182029596	277.06771284737596	28	29	5	46	40	22
952030000	-46930.18023036618	-45403.86103114779	-1526.3191992183924	-45403.86103114779	471.7366090284168	0.48063518644076747	1.043681354069268	0.03457418492478731	0.3598133016862721	0.0527688679851928	0.021269855364925722	0.04135821380654839	1.1190992124370823E-4	1.274275135168195	6.45939380817109E-5	3.1870853436747285E-8	1.6334361357679954	-1178.8444190763535	135.3638952144366	64.22312713787458	142.5049911459225	649.4417824122784	1430.2313948678634	291.25389489263995	25	35	3	43	42	22
952035000	-46935.2806978564	-45410.010007636796	-1525.2706902196028	-45410.010007636796	516.564523926303	0.49233075662376263	1.043681354069268	0.03457418492478731	0.34160136347505804	0.05151147301917794	0.021269855364925722	0.04135821380654839	1.1725459518892756E-4	1.2437382900117704	6.753557319237167E-5	3.901785603968786E-8	1.7181702092028495	-1181.5166231560222	117.1275147192794	77.48851111201073	264.28467259983483	647.0019330635429	1466.9066532966087	174.90293148865095	13	43	6	48	39	21
952040000	-46925.22838505066	-45410.07053092086	-1515.1578541297997	-45410.07053092086	534.3168167775311	0.4933111303557718	1.0378756690080573	0.03457418492478731	0.3665929390664354	0.05089999986936085	0.021269855364925722	0.045065490757876775	1.1516495343214072E-4	1.2096876171844453	6.765690811637664E-5	4.027440926887532E-8	1.7714054281072504	-1181.884978971222	113.05785049203668	37.47739458335402	176.04774763923092	617.7969870072077	1484.4981738820086	212.65019047120128	37	22	3	46	41	21
952045000	-46959.22588633548	-45435.54403382908	-1523.6818525063973	-45435.54403382908	480.9173443369595	0.4672243147131852	0.8401503454013025	0.03415207457787659	0.34555550862105566	0.04326075588720126	0.021269855364925722	0.036836456553264924	1.1663667809560559E-4	1.3059827382336944	6.586148162898611E-5	3.175336277709114E-8	1.5646902105504181	-1184.01731936419	153.7567071920209	99.75665841173607	252.17076967523442	1302.4095471157086	1410.9366613702987	248.3580147022328	3	56	3	36	52	20
952050000	-46958.896993037284	-45426.51135863768	-1532.3856343996047	-45426.51135863768	526.8599384284707	0.4672243147131852	0.8404574836154801	0.03954814724237037	0.34988975178062387	0.05440189552234724	0.021269855364925722	0.036836456553264924	1.1502619594892346E-4	1.3657876780997205	6.646951357995029E-5	4.999279123783817E-8	1.939528283394909	-1188.6653463333469	571.6568702222067	77.1760263561308	493.1775240634035	857.5902061419156	1945.265523116146	292.3675656335853	3	56	2	37	49	23
952055000	-46919.90267691243	-45412.21532034175	-1507.687356570688	-45412.21532034175	547.0383863448515	0.4520441915327433	0.8404574836154801	0.03954814724237037	0.35596168635336606	0.05420528844353517	0.021924091998571402	0.036836456553264924	1.1595371042549219E-4	1.2986047483829972	6.341267450368436E-5	3.280786792008967E-8	1.6590623668430118	-1183.2543040067535	137.9819417023643	72.07261926163791	297.48702469423125	862.3050507645198	1569.645673512225	266.5159382047617	13	43	6	46	39	23
952060000	-46912.343785888836	-45414.949026502094	-1497.3947593867406	-45414.949026502094	518.2082350968037	0.4896164034413829	1.0321095428722729	0.03576605731337587	0.33805252784194917	0.05420528844353517	0.021924091998571402	0.036836456553264924	1.1566044467671337E-4	1.292074533429649	6.209907108651388E-5	2.7556393774959908E-8	1.5423769962426823	-1172.6545935479176	133.67362694502438	60.000005006886994	380.6009247061649	1200.1058687549591	1776.5513836336886	195.07659047302275	18	42	3	48	41	18
952065000	-46922.354277825005	-45405.07095961821	-1517.2833182067914	-45405.07095961821	510.8866684907183	0.4776002536043675	1.0304150806995207	0.03576605731337587	0.34474887608140575	0.05420528844353517	0.021924091998571402	0.04406295165986068	1.1802645826821646E-4	1.214004808117783	6.404374620945833E-5	2.9679972178560087E-8	1.4765430891580285	-1170.295753434374	30.274114471590877	52.33553011449007	239.31743816300747	1024.3654178379054	1729.376154992858	192.65125641175607	7	52	3	44	42	22
952070000	-46936.61663232595	-45422.03340770084	-1514.583224625113	-45422.03340770084	575.5557012865445	0.46956068729620426	1.049672270281537	0.04326977496300632	0.34022133121663983	0.05092545894738555	0.021924091998571402	0.04406295165986068	1.1509898900393696E-4	1.158162484453506	6.304632684686201E-5	2.003159758668767E-8	1.3334445079394557	-1169.4515069646552	190.1059298598772	68.01639117227046	693.7110962919883	1016.1384409831228	1575.261210123128	286.60987934185385	6	53	9	38	42	22
952075000	-46942.67403414914	-45411.48627526613	-1531.1877588830084	-45411.48627526613	531.8297352619645	0.46956068729620426	0.9578322651511099	0.044869834886112056	0.34022133121663983	0.05297044244648373	0.021924091998571402	0.03805764342464837	1.1430602796986022E-4	1.2746667025109895	6.334966630262456E-5	2.3876001868339533E-8	1.424936560701449	-1184.315979956331	54.168473306001566	76.88236901442977	371.2072773975344	1011.5611287764613	1760.1832982310698	183.55507500536712	1	58	1	44	46	20
952080000	-46934.57893595633	-45407.94585434942	-1526.633081606909	-45407.94585434942	515.363674296057	0.46956068729620426	0.9715292617915893	0.04174862661426801	0.34022133121663983	0.051518415114876544	0.02556645510920832	0.03990661406494513	1.1551986096530178E-4	1.22165958497342	6.51816229590316E-5	2.7390848879608033E-8	1.4926024614750688	-1179.9027094812009	83.47148060091989	92.03526880171427	129.83467236543336	944.8757219200853	1703.27463685808	159.7443699557918	20	36	4	43	46	21
952085000	-46950.09819640021	-45423.04381473009	-1527.0543816701277	-45423.04381473009	481.3677794057612	0.4683335586814555	0.9139429602968268	0.04174862661426801	0.3798957935831944	0.051518415114876544	0.02556645510920832	0.03635808126537858	1.0981114549702707E-4	1.2427315684010118	6.329206086541654E-5	1.731409049252213E-8	1.2972685706586766	-1189.730601093361	94.42959992343302	62.78842614012788	224.87319040130274	1101.5940181576464	1547.3912974270363	275.37046265695113	22	33	3	42	49	21
952090000	-46941.201516854235	-45414.51490888854	-1526.6866079656954	-45414.51490888854	514.777978276815	0.45433491519391533	0.9132477457528391	0.04174862661426801	0.3615573674368804	0.060594087450505874	0.025450290221978367	0.035891403012157534	1.07697846255182E-4	1.2501581863070816	6.42649582403973E-5	2.3380534473487946E-8	1.5111228260144285	-1190.5607790621411	99.18304097648625	73.2242777694042	435.2771248335684	1015.5739792245125	1450.0482736825268	253.98578196682493	9	48	3	44	46	20
952095000	-46941.112418005265	-45399.10409966082	-1542.0083183444444	-45399.10409966082	535.7360994868316	0.45433491519391533	0.9132477457528391	0.04174862661426801	0.3614974545324464	0.060594087450505874	0.025450290221978367	0.04207467251589907	1.0585795085137004E-4	1.217536133640392	6.28993382834428E-5	2.074284665863945E-8	1.4693920326588141	-1205.223486970309	132.93845971892375	106.78888419394129	665.7300182758046	1321.4169010467278	1458.1575378009732	185.35919953799495	1	56	16	67	10	20
952100000	-46948.85467767308	-45403.322250926285	-1545.5324267467927	-45403.322250926285	552.2968684961263	0.45433491519391533	0.9132477457528391	0.04174862661426801	0.3546219967072842	0.0624455340485954	0.019361284499032873	0.04207467251589907	1.0439266419554612E-4	1.2400365016884334	5.942634798685975E-5	2.528223014698973E-8	1.6187321968603354	-1210.795404339277	78.64911663843553	101.98641511623372	947.3070944807454	2084.6118656548774	508.78236879654366	261.07257620557766	16	41	29	50	17	17
952105000	-46953.853425572095	-45413.15232911583	-1540.7010964562637	-45413.15232911583	537.0055147206767	0.45433491519391533	0.8990824939723466	0.031094336739329657	0.35211511547267077	0.0624455340485954	0.019361284499032873	0.04207467251589907	1.1007897019394237E-4	1.2947524963033785	6.333117326773476E-5	2.7985835358601093E-8	1.579740160088797	-1195.3223721747124	35.89189103179143	116.07514925485735	923.6441604366012	2100.96449371006	493.26162986337357	329.67769955108184	3	56	41	42	12	16
952110000	-46969.77744617528	-45401.41561433521	-1568.3618318400675	-45401.41561433521	521.1285683687968	0.45433491519391533	0.8990824939723466	0.04578687445435596	0.362413058317624	0.060289125789858455	0.017585345448276633	0.04207467251589907	1.0346491334837986E-4	1.2267527254241886	6.11247978991289E-5	3.722230842410628E-8	1.7317659222242974	-1197.3396824626689	94.6335152950302	97.01142604538084	925.479181348692	1559.8702381231024	341.6662060601211	344.7964970682578	7	52	43	41	9	18
952115000	-46997.08020171822	-45416.798123141874	-1580.2820785763472	-45416.798123141874	517.4060656464402	0.44229455535907103	0.7839750373883475	0.045544395593666256	0.362413058317624	0.05904239828039754	0.01797473941684335	0.04207467251589907	1.0306325077754593E-4	1.2538723597124641	5.999202598866374E-5	2.8867044138028883E-8	1.507245797465114	-1195.4554293832334	89.90965257223864	85.2392596141194	938.1512641691413	2312.5130756506724	2001.8322042827854	435.91871712340736	24	33	43	25	20	25
952120000	-46974.76515436033	-45401.97227135543	-1572.7928830048997	-45401.97227135543	487.1314736395325	0.4620888512696531	0.9007666889283134	0.03371780266175461	0.37517559851262366	0.06247666273333693	0.022425471139917247	0.044594782096209304	1.0407054805555525E-4	1.220897764738115	6.328810939858659E-5	3.2809872256431297E-8	1.6058014115698387	-1194.842456798084	67.4478064771907	88.08340716659055	940.7736512253135	1846.8777243760253	1503.4596140602973	219.9980575292782	43	14	50	17	25	21
952125000	-46973.35234631435	-45404.105908123376	-1569.2464381909758	-45404.105908123376	533.0915749622334	0.4281525401502386	0.8923159181823874	0.03371780266175461	0.3683989206779369	0.06324087652823109	0.018854419580395684	0.044594782096209304	1.0214831993894293E-4	1.341528179997983	6.38252820915578E-5	9.885493754682921E-8	2.629558539885391	-1190.4314444618394	69.0143803499032	209.18045619109853	907.2508450682546	1807.5088210149356	1642.8327085181752	259.9219585150675	51	8	36	8	41	26
952130000	-46934.25681295583	-45400.28568997128	-1533.9711229845493	-45400.28568997128	511.51905853216374	0.48320676773574056	1.0511291178747597	0.03371780266175461	0.3683989206779369	0.054353381953598595	0.019283380778457745	0.042687522724915015	1.0366329917074173E-4	1.28753503077379	6.196068984763347E-5	4.674195214659125E-8	2.0506168020828675	-1190.246026556208	67.95924725951504	316.92293445719554	1772.2824486892978	1053.8331310791762	1617.5856082385556	172.15327120110322	54	4	19	38	30	25
952135000	-46937.412031416934	-45400.519803039664	-1536.892228377273	-45400.519803039664	513.2910411241388	0.48320676773574056	1.0614809223797435	0.038228370371774	0.3672314537643687	0.0520295732268402	0.019283380778457745	0.042687522724915015	1.0406496431404177E-4	1.2508868043692267	6.589014778191668E-5	3.4472613927667055E-8	1.7262875731370062	-1179.1909261870605	86.3179659590162	145.08609626657682	1126.354123146407	918.1766517138212	2180.190308867943	219.77308731157288	52	6	14	53	21	24
952140000	-46918.10604399758	-45381.009518851315	-1537.0965251462635	-45381.009518851315	386.6725858563041	0.4859078542798089	1.0614809223797435	0.03087488924173336	0.3672314537643687	0.0520295732268402	0.01854666831118162	0.042687522724915015	1.0378385078241203E-4	1.2323098644769364	6.757253075485178E-5	2.4357762448715527E-8	1.5186575215928217	-1195.5240401242238	80.1035166889487	229.49542468844157	1056.4748303714168	1070.02236344844	358.2033524256473	131.13566193058537	58	1	33	59	17	2
952145000	-46965.211069783174	-45410.43044240237	-1554.7806273808014	-45410.43044240237	397.77896683907755	0.4859078542798089	1.0832523785654136	0.043132559163266235	0.3672314537643687	0.0520295732268402	0.01854666831118162	0.04523237789545039	1.0365786519483056E-4	1.241020492322513	7.027573641343495E-5	1.82127031369351E-8	1.3081798161936173	-1189.4130027516721	79.12926056045039	300.97949367434575	982.4212121213152	1238.5817674531095	1470.034208428451	409.2896713332447	57	2	10	63	15	23
952150000	-46984.014516694915	-45419.163317266735	-1564.8511994281805	-45419.163317266735	355.75945486937644	0.482433311862449	1.0748713025129546	0.043132559163266235	0.3738530739400611	0.05833464196090162	0.02491433081383915	0.04295411621042751	1.0472504245844722E-4	1.2694044738137862	6.985317142128493E-5	3.1405074879370084E-8	1.6490915738113454	-1199.3613067076	81.56916350048417	180.3122132717712	1257.1199362352486	1369.4611043761806	965.8613912024418	298.96053601714095	56	4	16	50	25	19
952155000	-46960.30756009708	-45416.591510788196	-1543.716049308878	-45416.591510788196	343.99525389792336	0.46955438032697233	1.0987638959506105	0.04047126648339868	0.3738530739400611	0.05833464196090162	0.017865813977679026	0.039176657166359125	1.0409940301650426E-4	1.3135594883488908	7.104155404794205E-5	1.8928956998640883E-8	1.3663656796037735	-1189.257012587158	93.66201847943563	242.63512337272587	553.2793365317965	1678.4853668872122	482.72399915604433	104.86075401263632	55	9	5	70	26	5
952160000	-46988.31134823256	-45424.2171181613	-1564.0942300712527	-45424.2171181613	332.1936664540993	0.48291828984174967	0.9783996152272075	0.04047126648339868	0.3738530739400611	0.052562585926758325	0.017865813977679026	0.039176657166359125	1.0170501389284052E-4	1.281662448110652	6.970231997213413E-5	2.757066911651646E-8	1.5347245474931008	-1186.3783859370437	74.34548555956275	288.7063472947989	701.7848663332605	1195.861392723671	511.2278318010134	137.13137622098614	55	5	10	80	15	5
952165000	-46968.19738511238	-45410.53683137735	-1557.6605537350263	-45410.53683137735	313.2427759704743	0.5021092535839313	1.140884639408663	0.0406206022906418	0.3738530739400611	0.052562585926758325	0.017865813977679026	0.04777058608167793	1.0253175492310101E-4	1.2361804086129593	6.859586330751469E-5	3.1879866793523535E-8	1.5548274149223607	-1172.4844909930075	66.12266840238821	313.38570047720066	1009.7522395793451	1580.1882325408671	532.2214006523252	89.07904359952592	59	6	26	57	14	8
952170000	-46976.912932596366	-45424.94607047696	-1551.9668621194085	-45424.94607047696	341.6745967453058	0.5021092535839313	1.2223589593309665	0.039066884774002976	0.3738530739400611	0.052562585926758325	0.025451484817099912	0.0410944547654945	9.813111885901445E-5	1.1763364767393845	6.649105192189381E-5	2.6704701152746153E-8	1.5925452594822624	-1182.603432255062	88.55760961774216	681.8899192125425	690.2825014580726	1297.7088272523458	324.4195388852826	96.19319417761274	60	7	6	74	14	9
952175000	-46954.24051226828	-45419.422224133836	-1534.818288134444	-45419.422224133836	282.49032373314475	0.5091098059970572	1.0460388621245356	0.039066884774002976	0.3738530739400611	0.052562585926758325	0.025451484817099912	0.0389268761468872	1.0106937928882103E-4	1.1650874191551885	6.693147886751586E-5	2.186634339414721E-8	1.542688602684195	-1197.9691106390003	89.17511056077093	228.5138545160328	592.8108968145831	1440.218250656946	728.3991712088292	97.6556914025157	56	2	1	77	26	8
952180000	-46958.98394707418	-45414.35217531995	-1544.6317717542258	-45414.35217531995	274.7964782871098	0.44522074986720717	0.9624668797117726	0.039066884774002976	0.3738530739400611	0.05668073893151653	0.025451484817099912	0.03715990165053831	9.77526204175778E-5	1.1920489812064854	6.764082493002161E-5	1.816454819151519E-8	1.4265851491240626	-1196.8194449631344	107.28515095420038	153.4317123720349	345.56725847755473	1364.3112736081644	440.9777779841558	49.586341652438364	55	5	2	84	17	7
952185000	-46961.72135788647	-45400.13416613141	-1561.587191755064	-45400.13416613141	275.88280805345227	0.44522074986720717	0.8517761749021218	0.039066884774002976	0.3738530739400611	0.05668073893151653	0.02044918850202156	0.037812208877314096	9.855387751401899E-5	1.2602829417332366	6.787825522617234E-5	3.3055601861348E-8	1.7244490086541744	-1193.3834969156712	92.18087273215595	392.6964533834184	1393.3741362337928	1295.750664000698	370.9598493031573	51.49191870711921	60	2	9	72	20	7
952190000	-46992.848638843694	-45423.37762865092	-1569.471010192777	-45423.37762865092	320.4798639846374	0.4160121841876955	0.8517761749021218	0.039066884774002976	0.3401693036522831	0.05668073893151653	0.01947295408142729	0.043861816752013345	1.054603003713163E-4	1.1801287591340732	7.276955604151151E-5	2.3406654425827922E-8	1.4130906856759315	-1194.4983505209698	103.39200381965125	393.19502714598707	871.5336956260791	1710.6238347309559	626.6415754130528	111.74999185235473	55	16	12	59	22	6
952195000	-47016.07399203296	-45433.546507252235	-1582.5274847807239	-45433.546507252235	289.76340355880086	0.4366634745727044	0.7949144886753129	0.039066884774002976	0.3401693036522831	0.06265799322749686	0.01947295408142729	0.043861816752013345	1.0759409569163594E-4	1.0855020491585483	7.744635205584505E-5	9.727536256321081E-8	2.435202306399894	-1182.920565559393	98.87657397830904	172.58892236434903	1008.993368941133	1218.3759327581556	379.82767148609923	115.61554798560992	60	2	9	75	18	6
952200000	-46971.85268952243	-45415.66360575769	-1556.1890837647404	-45415.66360575769	314.8793193570041	0.41273296829556916	0.7949144886753129	0.0454371933246253	0.3401693036522831	0.06265799322749686	0.01947295408142729	0.03633711405700001	1.0090527554950397E-4	1.0758923101095177	7.39353981323624E-5	1.9946003739934227E-8	1.4082969469421374	-1194.8300638470482	135.19754761198348	523.9087157708058	746.0964664107435	1283.8757497526194	366.6523752236549	193.78000802537844	61	4	3	75	20	7
952205000	-46994.21777945068	-45425.30090823055	-1568.91687122013	-45425.30090823055	310.54077328671457	0.41273296829556916	0.6922516244793868	0.0337462522203943	0.3401693036522831	0.06265799322749686	0.01947295408142729	0.046722225229336785	9.619715714184708E-5	1.2387432630464092	6.993349451436598E-5	1.708892084979955E-8	1.3293579589613178	-1193.3929490981075	102.57492572442727	297.55611443282817	999.8777644824054	1528.8803615160743	373.09910517573405	134.11205107987163	56	7	31	49	16	11
952210000	-46977.30823618058	-45411.65838626817	-1565.649849912409	-45411.65838626817	335.6204747336857	0.40954249674402654	0.7523971661597147	0.0337462522203943	0.3401693036522831	0.05990023531697517	0.01947295408142729	0.03843284616410502	1.0142142677487022E-4	1.2113350057208265	7.25604393813633E-5	2.89631228884945E-8	1.5657622445886852	-1190.2903785805095	95.19791252457577	365.2363962703436	936.5720908780173	1485.6210195319952	439.9844949861654	56.74450544074654	56	7	34	43	23	7
952215000	-46991.91238941641	-45418.38159294377	-1573.5307964726371	-45418.38159294377	368.62034674889674	0.40954249674402654	0.7523971661597147	0.03868150766019465	0.3401693036522831	0.04948373209289814	0.01947295408142729	0.04178858741970263	1.0349894839841662E-4	1.1796033372558794	7.2788741219677E-5	2.77135629868373E-8	1.4928828672998138	-1189.9129150830622	119.23401089590757	275.31055156493164	1163.221215866117	1682.4512744693732	358.153352294254	90.57683884487277	55	12	31	42	23	7
952220000	-46981.564710424194	-45417.793234775316	-1563.7714756488808	-45417.793234775316	347.39230745450584	0.414289712067779	0.7837051155727537	0.03868150766019465	0.3401693036522831	0.04948373209289814	0.021246332262793245	0.04178858741970263	1.0128180750978634E-4	1.1212929898068993	6.931568533601313E-5	3.0615484332942435E-8	1.633561597656507	-1189.7176222832406	118.66163953759984	259.68811912004577	946.3878702385671	1904.1713607254544	500.6278615200689	105.09772082066264	54	10	29	45	22	10
952225000	-46973.67198872407	-45411.20383951493	-1562.46814920914	-45411.20383951493	376.36236860555965	0.4088258532184923	0.7837051155727537	0.04067359488594772	0.3401693036522831	0.051460927322781	0.021246332262793245	0.04533004326469793	1.0325752571253664E-4	1.2403802376409199	6.773484191070113E-5	3.1875789837967255E-8	1.6211970776286868	-1190.5197694089122	103.90581551275262	327.9762326781208	986.9264063401228	1848.9622601496333	763.4785479551042	93.11522844386668	57	6	46	19	31	11
952230000	-46955.765003035514	-45407.55595836664	-1548.2090446688774	-45407.55595836664	414.4130483881737	0.4088258532184923	0.7827420481622996	0.03526741101755336	0.3401693036522831	0.051460927322781	0.021246332262793245	0.04533004326469793	1.0511567079582648E-4	1.1534399426473094	6.948355962009152E-5	1.902067933839339E-8	1.3600728858125402	-1190.492278856011	87.79434539990983	297.62779617416237	1599.1172879437797	1314.572587755891	520.3015462069005	109.61109102933418	58	6	68	9	19	10
952235000	-46959.07953394646	-45396.07380336021	-1563.0057305862474	-45396.07380336021	360.1143414397937	0.41872815165293653	0.7827420481622996	0.03230002194199917	0.3437596406240805	0.05513062758477496	0.018308231925672828	0.04533004326469793	1.0489354535608099E-4	1.2130813032408572	6.973241928564538E-5	2.1581168634188954E-8	1.3636698325862375	-1190.3193891309381	98.41454055807408	481.453827263472	1275.076549075058	1013.2200716636619	422.8013135895974	215.46341915781483	60	2	81	2	14	11
952240000	-46956.36257419907	-45409.215403695016	-1547.1471705040522	-45409.215403695016	359.3841745069002	0.416606993073934	0.8105037357505273	0.03159507997429608	0.3437596406240805	0.05513062758477496	0.019232008224324783	0.0356915178940954	1.0628442398801583E-4	1.2780197472505923	6.906000303350217E-5	3.184619535019346E-8	1.5983805570451566	-1187.038484342686	64.56847912240593	358.8914510674751	1291.5322814475317	943.2377040401032	313.5074965615206	110.20188074947842	55	6	69	15	21	4
952245000	-46954.94941366251	-45411.63773466199	-1543.3116790005163	-45411.63773466199	377.9076144339612	0.416606993073934	0.8134680178587199	0.03159507997429608	0.3437596406240805	0.061938007753933225	0.021187666885970454	0.0356915178940954	1.0460341371956261E-4	1.218947762888732	6.6171930477569E-5	2.452390008915905E-8	1.436839030924775	-1175.7957408869179	58.18022845719509	264.71605243428957	937.1863721654171	1805.090196049998	495.61896863750843	272.4856936034886	58	6	42	31	14	19
952250000	-46958.97085592387	-45417.692947678755	-1541.2779082451175	-45417.692947678755	412.62242337242503	0.43503418285540446	0.8113091861121008	0.03159507997429608	0.3437596406240805	0.05527999352475909	0.021187666885970454	0.03794024473936067	1.1251597097529603E-4	1.2351996573129722	6.885499524850907E-5	3.2808710800148575E-8	1.5191690562689455	-1172.579887119943	70.54416372445624	314.82831745742436	1065.318398313842	2165.5381878519333	689.571755053829	275.20714641520595	59	1	53	22	17	18
952255000	-46937.700593703106	-45407.16288264691	-1530.537711056194	-45407.16288264691	473.49594381855354	0.4325214703532266	0.8113091861121008	0.03159507997429608	0.3567437675507669	0.057482114921931594	0.021187666885970454	0.04508288890015423	1.0862128828269528E-4	1.2936523990541156	6.551132722896916E-5	7.480516475748396E-8	2.2156900799840304	-1160.5302898323591	53.58120600271038	213.61014660904618	1070.9132816865044	2850.580438990519	544.7928192457565	250.73659504140392	55	5	53	17	25	15
952260000	-46930.80455002868	-45397.29367363968	-1533.5108763890044	-45397.29367363968	506.81731811053857	0.4325214703532266	0.810181938909313	0.037731105774765836	0.3725362825144899	0.057482114921931594	0.021187666885970454	0.04508288890015423	1.0819558645793127E-4	1.332738303220036	6.46693440366633E-5	6.338434187407504E-8	2.0799960215048996	-1163.6178839530135	47.165238148190724	247.93496686933048	1468.7099704695938	3061.9054568723027	553.096696491465	122.53870518630791	58	1	71	2	22	16
952265000	-46921.51409101741	-45399.859955045555	-1521.6541359718537	-45399.859955045555	415.59001834927545	0.43680682524277914	0.7809459477466147	0.0380615405850428	0.36737724933172555	0.057482114921931594	0.02446096245634124	0.03840121115936091	1.1226166015954865E-4	1.236024431516653	6.33264517087672E-5	5.4611869301322066E-8	2.0179895783222337	-1186.4517030629936	71.27740645291246	413.5469323509287	1502.350677879968	1347.2519158058212	606.7274144899844	222.66772449750695	59	2	68	5	19	17
952270000	-46941.422670503925	-45401.04113256572	-1540.381537938209	-45401.04113256572	419.8923427168176	0.43680682524277914	0.7809459477466147	0.0380615405850428	0.36737724933172555	0.057482114921931594	0.01936710491852806	0.03840121115936091	1.0634205435001833E-4	1.289918416814723	6.205572004150633E-5	3.51005287045269E-8	1.7359041965464082	-1183.9334981460127	55.849730888403506	253.1371855911229	1353.9968659357169	1054.310339906772	1716.3061601679258	139.3342314920641	59	5	58	19	8	21
952275000	-46932.89039421838	-45387.43860021506	-1545.4517940033274	-45387.43860021506	413.7204668452819	0.43680682524277914	0.7809459477466147	0.035854393448674964	0.36737724933172555	0.057482114921931594	0.01936710491852806	0.042806904311230125	1.0548424858069401E-4	1.2940348180541188	6.480057214928711E-5	3.1841225604419917E-8	1.6293376305586953	-1172.941320728874	68.54482104371198	312.23883590950925	1359.8407454664273	400.7055334494113	1936.674357050145	175.88623846152035	59	7	46	3	31	24
952280000	-46985.33131862573	-45401.61314276444	-1583.7181758612837	-45401.61314276444	458.0193214883984	0.4029927179146744	0.7809459477466147	0.034972588336934694	0.3403806854886811	0.05206485663877876	0.02538759978257941	0.040878896136251223	1.0533326756008169E-4	1.2779791793692832	6.957394680824023E-5	2.9321107400217475E-8	1.4515366623237984	-1179.5136632181027	77.9984772635719	202.20044531916503	988.5913481648399	1237.4199500625718	1442.9056789059982	249.42265991944345	59	4	30	33	17	27
952285000	-46994.21300202888	-45420.17605939539	-1574.0369426334937	-45420.17605939539	454.9166699404396	0.3975823135619956	0.7809459477466147	0.034972588336934694	0.3403806854886811	0.05206485663877876	0.020093481586429967	0.04031877141237124	1.0655262549975669E-4	1.1981752705839641	7.01882656611132E-5	3.606449603706442E-8	1.6352131572514683	-1189.6413589320603	104.52795372738416	319.3297470198517	1156.6599208128268	1479.6116600844448	3126.4862906564113	300.3930140827683	55	7	15	53	11	29
952290000	-46966.63890889211	-45407.18448608016	-1559.4544228119566	-45407.18448608016	451.682511347591	0.4224770775511091	0.74548584802923	0.03720101314707758	0.3403806854886811	0.051216838279732405	0.020093481586429967	0.03236081946354044	9.908360310401517E-5	1.2760119328104782	6.282990602684901E-5	4.239361666881112E-8	1.8625287789248266	-1180.1839501779948	91.01774745534033	109.54540714691848	903.8624678801294	1331.919358226529	3271.224070888724	300.9787437032348	60	1	10	51	17	31
952295000	-46969.313897685046	-45409.76569609455	-1559.5482015904959	-45409.76569609455	442.54873057188485	0.4224770775511091	0.74548584802923	0.038970340196051	0.3403806854886811	0.051216838279732405	0.019755872896790865	0.03236081946354044	1.0860303321044584E-4	1.2604911559864422	6.628583918527764E-5	5.419767608011019E-8	1.881057922032846	-1177.5188419577244	74.79738165343794	157.73153275942752	434.27863311978894	1107.4302261065138	2086.9618678790453	393.19194060133054	59	1	4	35	45	26
952300000	-46926.50151150609	-45408.16991694195	-1518.33159456414	-45408.16991694195	399.7001977762375	0.4224770775511091	0.8933563289763009	0.03254608069632722	0.372803271888601	0.051216838279732405	0.01984618576672185	0.051799980195065806	1.1290605298174314E-4	1.2329202977493257	6.579783062297477E-5	3.429389874343908E-8	1.6581748807884609	-1173.5316050772408	68.78457657956962	169.86429130367483	1040.9929144837222	1850.3478147300923	1873.930591216921	233.24624665465944	59	3	6	23	51	28
952305000	-46922.32802358271	-45399.39613362468	-1522.9318899580298	-45399.39613362468	436.67703238612035	0.4653974152641937	0.8933563289763009	0.03254608069632722	0.372803271888601	0.04855857431721775	0.01984618576672185	0.04505910694391647	1.1869115245141566E-4	1.262263477325545	7.001350619377603E-5	3.74515377767342E-8	1.644133938015445	-1173.5840671763517	58.68896272938233	180.56266932662214	1051.2020722282177	2130.5900936070043	1972.1591610402502	271.7618018452603	55	6	38	14	30	27
952310000	-46935.15665009157	-45408.319924485964	-1526.8367256056051	-45408.319924485964	420.1734716745572	0.4591500595352202	0.9571550562506763	0.04193409901084326	0.3690278323502915	0.06051459996303789	0.021470168945906497	0.04505910694391647	1.1121415306865611E-4	1.2587323781606319	6.45031243247347E-5	2.6888564810280353E-8	1.5255760155222593	-1176.6961000609288	50.153462484750726	224.32833131903342	1061.183430495384	2859.953239363934	464.72844239119024	283.04764993605056	59	3	47	32	3	26
952315000	-46935.36877193137	-45388.22851017394	-1547.1402617574302	-45388.22851017394	485.23664529098613	0.4591500595352202	0.9571550562506763	0.04193409901084326	0.36017768332114636	0.06051459996303789	0.021470168945906497	0.03691755442843207	1.1466552105037409E-4	1.2316398955860186	6.592696403470507E-5	3.242084473148901E-8	1.449901431947544	-1160.0926597617142	58.348042321866416	367.0090459205583	1166.3834602285406	2473.055520379651	488.4184704651608	217.85733858195798	58	1	61	19	12	19
952320000	-46907.97000633511	-45390.850071867644	-1517.1199344674656	-45390.850071867644	485.7593711995433	0.4227907921853534	0.7250382392296614	0.04193409901084326	0.36017768332114636	0.05451952065721628	0.021876515164516264	0.03691755442843207	1.109382877689233E-4	1.204428123001974	6.50639247811509E-5	2.7301580453905925E-8	1.4251261729432865	-1145.8903029349538	68.24926949715743	174.4535212171697	953.8851780790067	2707.3491578616336	250.9029690948708	284.1449919426899	60	3	58	16	28	5
952325000	-46918.103524399936	-45405.700689619014	-1512.4028347809224	-45405.700689619014	450.1011500279447	0.4012954849489793	0.6945180085055815	0.04193409901084326	0.3609853248067464	0.04690706638213626	0.025085720013880517	0.04572581633468323	1.204221557912951E-4	1.2149299620396115	6.545813104038842E-5	4.18140933623792E-8	1.627610318702967	-1140.3494864575237	56.980224176479354	290.2085186913271	883.789326664546	2926.9317123681217	435.09259823028896	264.1030154202119	63	3	30	40	2	32
952330000	-46928.96534674314	-45422.602198955	-1506.3631477881395	-45422.602198955	466.8594081226397	0.4056919824460423	0.6945180085055815	0.03785465871714064	0.3609853248067464	0.05715724616748006	0.023370661203497466	0.04572581633468323	1.1708133683641507E-4	1.1808127424533053	6.38267024000914E-5	2.387575074762323E-8	1.3567569151302221	-1144.6616270395025	56.48571426959466	355.8420395089212	1071.4724701581604	2363.200035526449	390.54507246003726	173.4325156947089	63	1	41	30	18	17
952335000	-46950.30126322869	-45421.960799778004	-1528.3404634506892	-45421.960799778004	465.7799076795098	0.4056919824460423	0.7157385821745671	0.03785465871714064	0.3625645007677473	0.053535755838675016	0.023370661203497466	0.03864727129766851	1.233514562346516E-4	1.2654464614539649	6.598299723476886E-5	6.327948321833492E-8	1.7906415714700892	-1145.9884385321827	54.139698533307815	205.49406297057698	914.5374087856843	2194.434472685123	336.76964395058457	237.906618554985	62	2	36	40	22	8
952340000	-46932.14267142775	-45404.81584369136	-1527.3268277363923	-45404.81584369136	465.65906474432956	0.4056919824460423	0.7905357661296954	0.03785465871714064	0.36365289742718826	0.05291596726720186	0.021626977813911513	0.03864727129766851	1.2664167422774588E-4	1.2659462072787933	6.661841636830862E-5	5.166851118496454E-8	1.6855252291812408	-1152.9040829978512	51.7951376834174	174.0302207165851	921.2635176011828	1491.8073061476875	1841.962765290584	327.5679940490414	62	3	37	23	17	28
952345000	-46951.32381150035	-45399.05587026489	-1552.2679412354587	-45399.05587026489	515.4596205000327	0.40935359755940764	0.7538034319191853	0.03785465871714064	0.3607151632623339	0.056209914744632994	0.021626977813911513	0.03864727129766851	1.2437252171578422E-4	1.287795431265349	6.70492203211743E-5	4.507804053681508E-8	1.5008767628153594	-1156.0652011482364	59.76923388892326	151.5765185925592	747.1863451769029	2043.6667651791738	1802.6626317899047	344.3120555395898	63	1	38	18	22	28
952350000	-46912.640391101086	-45408.59350038388	-1504.0468907172033	-45408.59350038388	594.2438081971865	0.41243510782974097	0.7748897819422971	0.031530053192062375	0.31595173687674294	0.05294020833586135	0.02127525188763229	0.03864727129766851	1.1469407195574657E-4	1.2028093564029128	5.9900776289088274E-5	4.350048584092933E-8	1.7571803946783076	-1151.9110325149582	43.21005185193922	184.65988909420972	708.8296619540131	2499.5526996539174	1049.77770882394	285.11938551217315	60	6	39	30	14	21
952355000	-46928.65972153601	-45417.25440066456	-1511.4053208714438	-45417.25440066456	555.3384772687036	0.44476217110872157	0.8189543525580837	0.03873152872616101	0.3114606926727603	0.0557411250895086	0.023128076364880276	0.04223718486761317	1.1971063954025E-4	1.1724344532332072	6.175323811537376E-5	9.750194602329229E-8	2.4311546947777956	-1146.6741268211852	61.33547582684388	279.70931355352513	890.073417447563	1953.0837811215304	2235.3469990156877	530.0679244268584	63	3	46	14	11	33
952360000	-46890.43995259772	-45391.73794452765	-1498.7020080700645	-45391.73794452765	483.2752918644081	0.44476217110872157	0.8655115758166605	0.03506783528522541	0.3274099245724209	0.04995133597559454	0.02161410326467139	0.0354805828272387	1.2314691742986044E-4	1.183156745799341	6.449319366824944E-5	3.256251844842499E-8	1.4880458966259804	-1146.2739385549842	43.21913474746385	331.93094482412374	963.9355042333935	1149.3087113195004	2284.8189594655055	383.60254910915506	61	8	19	15	34	33
952365000	-46896.469729653	-45386.13204984288	-1510.3376798101153	-45386.13204984288	537.2357293926086	0.44476217110872157	0.8771318063842098	0.03506783528522541	0.3444418884743784	0.05934991651265811	0.02161410326467139	0.04242519613310743	1.23896568100277E-4	1.2023959979191112	6.279347366222238E-5	5.1005904272142835E-8	1.7836399723562764	-1156.5623676223029	56.13328056112213	102.39505810683933	686.6258503812068	898.985082821376	1591.1599957277388	621.043106826313	58	4	13	19	49	27
952370000	-46899.15226155697	-45397.64267408	-1501.5095874769688	-45397.64267408	525.7332578231423	0.44476217110872157	0.8921793820733332	0.04147048712337178	0.3448134088429413	0.05934991651265811	0.019961885281757904	0.045167135044585506	1.3026566048678033E-4	1.3023854754413464	6.48920394636052E-5	4.217506599689558E-8	1.5975950516754331	-1155.738177501307	61.32052188854215	206.47715050246424	835.1915397555781	758.8504979714666	1134.6569946430589	639.278437131276	63	4	6	18	52	27
952375000	-46903.94554445029	-45400.09691281349	-1503.8486316367978	-45400.09691281349	558.1230341633047	0.45255540550362255	0.8921793820733332	0.04147048712337178	0.3448134088429413	0.05527468043603049	0.023781678356116935	0.045167135044585506	1.3207635239234674E-4	1.383239869760195	6.556171072006997E-5	9.759772470497187E-8	2.1040981914438714	-1147.5454466619738	50.66469073882679	144.69488113230156	736.6101146787241	1286.1516171612877	1268.5803467337728	223.40331381583763	62	1	7	8	78	14
952380000	-46895.16339635466	-45397.33468664438	-1497.828709710282	-45397.33468664438	557.7606450506562	0.4567458464840167	0.8921793820733332	0.03583706363885029	0.3326665439504774	0.04926822432398316	0.018235188959075454	0.042654327869127054	1.3079014834134326E-4	1.2860287444621716	6.268829210540004E-5	1.268771197524963E-7	2.52664886674586	-1163.1081487017589	79.44827076594893	197.44089682601472	932.8771191426766	2658.807509188748	1321.8449662763917	415.497144287686	61	3	20	4	58	24
952385000	-46928.796170934584	-45405.639507090564	-1523.156663844019	-45405.639507090564	652.4515711891095	0.485904482766227	1.1042864177667502	0.03583706363885029	0.3326665439504774	0.04926822432398316	0.019465552460577462	0.042654327869127054	1.3031533610052799E-4	1.388665764239957	6.589420402289358E-5	8.564017408021225E-8	1.891521619247125	-1163.6150256744193	70.41926470495949	437.3038289573592	736.9576020093232	1050.9227572939174	1022.338644365952	270.57230733282654	58	7	11	12	67	15
952390000	-46898.884444419695	-45396.074551017795	-1502.8098934019013	-45396.074551017795	639.5351832340111	0.485904482766227	1.1237419867392553	0.03583706363885029	0.3326665439504774	0.04389159627231121	0.019465552460577462	0.042654327869127054	1.307631846830771E-4	1.2743255920360457	6.75256504403509E-5	6.337909485443165E-8	1.78235606902167	-1150.851915570959	50.41012744477518	225.83787390815928	546.5594864814772	525.6513427618954	1111.417403380626	376.17407982113747	58	1	21	1	73	16
952395000	-46913.13796265902	-45415.65199358738	-1497.4859690716378	-45415.65199358738	596.0587238387318	0.485904482766227	1.0745624662218023	0.039671261943852586	0.3326665439504774	0.04389159627231121	0.019465552460577462	0.042654327869127054	1.2845993339369996E-4	1.3676860887151085	6.711206852946634E-5	4.3914740969684466E-8	1.6459732913681187	-1157.0821065786927	42.68763763168931	88.74564785090506	816.1841434825611	989.5615899365799	1147.8697536966831	243.33742963637152	57	6	12	36	42	17
952400000	-46906.855051804036	-45409.0749751077	-1497.7800766963303	-45409.0749751077	606.2411289168086	0.485904482766227	1.2268783797870375	0.039671261943852586	0.3326665439504774	0.04389159627231121	0.019465552460577462	0.042654327869127054	1.3172645779829155E-4	1.2900930040257197	7.033477432532622E-5	4.932934770025216E-8	1.6913437702147793	-1162.244438062477	89.70227453569076	121.8981026946808	460.31514982689197	1237.066212576044	798.1120598890531	402.0282633252729	43	15	13	66	14	19
952405000	-46886.56371973907	-45394.69337374816	-1491.8703459909077	-45394.69337374816	750.7056408021458	0.485904482766227	1.0521575963185186	0.04172770033168911	0.36080660591492103	0.056358555579456106	0.019482665239674284	0.0429825540286673	1.2403977525161914E-4	1.2648755314389417	6.606508554667007E-5	4.234807656309222E-8	1.7557204722936706	-1164.4876640313175	66.13443310574998	83.59714590140086	425.68426701055006	1001.5367282373256	1779.0826523125004	187.65978248907146	56	6	5	82	6	15
952410000	-46906.51504069705	-45409.56477853317	-1496.9502621638787	-45409.56477853317	690.2912270699588	0.485904482766227	1.0521575963185186	0.04172770033168911	0.36080660591492103	0.056554639350611835	0.019482665239674284	0.044413920761302336	1.2452794905535477E-4	1.3654098140824764	6.496924582297555E-5	3.149948109304554E-8	1.545277121754888	-1166.8554971660667	64.6758660837577	114.12290041284157	660.7387905662948	1076.680785045194	849.5622130016469	271.65142243194947	50	13	7	74	9	17
952415000	-46880.693516108186	-45370.58864839164	-1510.104867716547	-45370.58864839164	737.560014845307	0.48886510001623507	1.1390011592162128	0.033131013597968106	0.36080660591492103	0.050915489090049865	0.023901934199007078	0.044413920761302336	1.2570271503182205E-4	1.310396340806575	6.570951963241842E-5	4.4661932734480365E-8	1.653795100966705	-1158.2186841345856	61.84301472989708	242.64893426695696	1053.1069032714029	1196.1814295641188	405.4484616202648	160.42092415353525	61	3	43	41	18	4
952420000	-46905.75460038948	-45375.62198768026	-1530.1326127092257	-45375.62198768026	715.7394483525811	0.48886510001623507	1.085876227260779	0.04044060914845835	0.36080660591492103	0.05693687170974703	0.027546346462135527	0.0463062922181575	1.1871926305553668E-4	1.306102740027521	6.462816381644476E-5	4.011206542095667E-8	1.5676282913863506	-1152.8804789625988	69.62721900575434	436.8457372824289	788.9508646718604	1371.3910583253735	1289.5041018936195	242.12280364324613	61	1	42	27	16	23
952425000	-46864.5999012478	-45378.099009380596	-1486.500891867203	-45378.099009380596	718.5801860325615	0.48886510001623507	1.085876227260779	0.04044060914845835	0.3688391752917996	0.05714665426594154	0.027546346462135527	0.0463062922181575	1.2092397059333133E-4	1.2900533325225143	6.262985244885246E-5	4.131547740887836E-8	1.8424698412894644	-1164.5239397298878	54.84466347771128	808.3382320913029	1189.0717143357108	1713.8042611785984	290.70300251650707	202.09349201234042	61	7	18	59	1	24
952430000	-46886.54894594179	-45386.54552950763	-1500.0034164341569	-45386.54552950763	626.4473122495906	0.48886510001623507	1.085876227260779	0.0434881875682636	0.39500524398013176	0.05714665426594154	0.019114142102233903	0.0463062922181575	1.2043497830890941E-4	1.3781203018036854	5.965436188961664E-5	3.601405021132308E-8	1.6971280126372374	-1184.4642071785242	76.85659656462575	367.4604591212978	1558.8058464711532	1689.614605848458	255.96027394623468	255.15996170861158	60	1	24	63	15	7
952435000	-46871.40116642478	-45389.60621064719	-1481.7949557775953	-45389.60621064719	640.2641737952407	0.48886510001623507	1.085876227260779	0.03622365058118427	0.37328973056470516	0.05714665426594154	0.019114142102233903	0.0463062922181575	1.1935146685507632E-4	1.3929994007594213	5.568121636830624E-5	2.5377662230991105E-8	1.5991488674773628	-1194.5704245319052	66.66323359726677	454.9899079763283	1780.232965623901	1846.027295623575	502.7186732757959	321.6970148172963	59	5	11	69	9	17
952440000	-46929.66783684987	-45407.64372733332	-1522.0241095165445	-45407.64372733332	629.048061751773	0.48889916627095126	1.0530201187880148	0.03622365058118427	0.3356557439974583	0.05714665426594154	0.024002608870877528	0.03351689407200345	1.2928023431153698E-4	1.3978306465199488	5.917597052155494E-5	4.056513145336307E-8	1.7062510628241494	-1208.719609835277	83.18275719783753	377.4879498912657	1316.7377762225508	2104.340595016425	1188.0436208138692	295.92446433439096	60	3	7	63	19	18
952445000	-46897.155213283564	-45403.093113115676	-1494.062100167885	-45403.093113115676	600.9348803254062	0.48889916627095126	1.1040186222044697	0.03622365058118427	0.353968617487853	0.05279943744408891	0.017439305189041392	0.03351689407200345	1.33038176957751E-4	1.391685666598015	6.26109711280813E-5	9.047830547391732E-8	2.4162580578612856	-1188.731888699122	78.81675961645381	108.71811840627848	948.4428177431876	1516.0495743218669	825.0023580493792	156.00587656597003	51	11	9	71	14	14
952450000	-46916.410214178904	-45417.71202571387	-1498.69818846504	-45417.71202571387	620.4610983138265	0.486619260563578	1.1040186222044697	0.03729774774474506	0.353968617487853	0.05829165543553315	0.019656639542472758	0.03929769719769934	1.30859076553102E-4	1.378399744420396	6.622178936948559E-5	1.1855971371971973E-7	2.5506174330380964	-1169.845254296199	54.606078710327495	161.1431865948502	400.0082909297857	1379.3055220926612	699.0398960270691	194.18408150366355	56	3	9	73	14	15
952455000	-46918.45297759148	-45416.328492892004	-1502.1244846994744	-45416.328492892004	666.7616125601113	0.4782164788847275	1.1040186222044697	0.03729774774474506	0.353968617487853	0.05893513779311646	0.021208677677801952	0.03608271293897329	1.2495523545671307E-4	1.3309794912866115	6.29215369240791E-5	3.220364825530824E-8	1.5576938747524467	-1173.1706754503632	70.92237679988253	457.0092963149929	1448.5676101030494	452.53312085594683	1175.5168209737135	184.52357017277808	61	15	39	1	41	13
952460000	-46925.91309744831	-45421.265566716604	-1504.647530731708	-45421.265566716604	624.5553447089289	0.4854239727600152	0.9821843821770001	0.03729774774474506	0.33777811163742916	0.05242314648586832	0.021208677677801952	0.045126435460664284	1.2733754494283848E-4	1.3332251040870713	6.0940432570736415E-5	3.5633345950167334E-8	1.6500550779025935	-1190.8595104860126	65.88634179069955	75.71023511836547	704.3457718701576	1391.9734409080909	1481.4627252769983	344.2890505840676	49	11	5	21	62	22
952465000	-46898.16742849692	-45411.4893119719	-1486.6781165250188	-45411.4893119719	687.6131253495588	0.46247719537776283	0.8976120804956056	0.045381082309145275	0.36099187860294263	0.05242314648586832	0.019432063615318355	0.04569289896677631	1.306728093094413E-4	1.3909820479589865	5.7374783215297586E-5	3.4283273172348204E-8	1.691343383544698	-1205.8988861926719	81.95261856278002	99.7522056846848	110.45844852679646	1059.9771751312776	1757.7338858957664	289.3973654109216	46	12	2	42	47	21
952470000	-46864.14888919386	-45398.217758014405	-1465.9311311794509	-45398.217758014405	631.3165543902553	0.44294605296294537	0.8976120804956056	0.0362316936037861	0.37160568923826054	0.05242314648586832	0.018004617443436455	0.04359761729961663	1.3508500137765028E-4	1.463769538383252	5.8384110276132534E-5	4.4666971776106954E-8	1.9341601307224456	-1215.0809288949188	76.8262565724006	122.8687203635395	112.68126981011719	447.73349709039	1387.578755358472	388.73243167220653	47	7	5	1	81	29
952475000	-46859.240408103266	-45408.01234389757	-1451.2280642056955	-45408.01234389757	660.4234141488668	0.44294605296294537	0.8390479858888569	0.04141198695346449	0.36481546007190313	0.05910288156580306	0.022129718419393735	0.04359761729961663	1.3228123457975348E-4	1.4143805744403601	5.744704887576389E-5	3.369749431045572E-8	1.799365104186347	-1211.439108942726	112.23509033492446	75.9570458299725	301.73240741951616	1035.6849053625501	1382.069392330462	340.93546634719735	38	17	4	12	70	29
952480000	-46894.67840798397	-45413.13625055266	-1481.542157431307	-45413.13625055266	641.7547506805113	0.4637199389631426	0.9547492852729241	0.04141198695346449	0.3264601152999102	0.04897099523900966	0.023434201936204744	0.035789620196431574	1.3672626541702928E-4	1.3877892944181327	5.740909340039492E-5	3.870269741334644E-8	1.7359561980710232	-1214.498923081771	81.33883005645419	77.14743130825899	280.0691697703027	1104.633054602227	1694.312325528792	572.6829694118081	31	22	3	4	75	35
952485000	-46901.90748585235	-45417.3243752247	-1484.5831106276544	-45417.3243752247	656.8669351043029	0.4637199389631426	0.9547492852729241	0.04141198695346449	0.3264601152999102	0.04897099523900966	0.023434201936204744	0.04828956817263836	1.370050928045624E-4	1.3754078087026884	5.8982827777696925E-5	5.602606343349197E-8	1.9269367014273318	-1195.975370656858	59.10592601540176	70.22101409931528	465.9170910230413	1127.8778827228925	1608.4966381816025	306.41645301571526	55	2	2	6	75	30
952490000	-46881.43803414908	-45416.31682547137	-1465.1212086777155	-45416.31682547137	625.6367822417373	0.4495143464243286	0.9010781883381379	0.04141198695346449	0.35991359938720663	0.04445431061426818	0.023434201936204744	0.03719640440678535	1.331703962705231E-4	1.4121989226009553	6.101188075629176E-5	3.396649282158128E-8	1.6557760178058953	-1178.3591741276264	51.49626370412997	230.20835286750588	1066.3789181791437	1439.9911644815706	1421.6868133705602	341.65497709191027	50	8	11	9	71	21
952495000	-46922.85594137411	-45414.34798767043	-1508.5079537036793	-45414.34798767043	625.464555695825	0.4495143464243286	0.9010781883381379	0.04141198695346449	0.35991359938720663	0.04752753009002061	0.019052090959105566	0.0440489883731044	1.238732017918245E-4	1.3151721849907532	6.166047515070131E-5	4.4418533784083645E-8	1.818404711635027	-1192.4126675293403	67.9728320524566	155.78911921291893	183.82568788158937	775.5557512618905	1304.9794643945424	240.2630231683028	50	1	6	20	72	21
952500000	-46908.79353438979	-45394.33273998645	-1514.4607944033444	-45394.33273998645	592.3421271135709	0.44080678800518663	0.9010781883381379	0.036813479708479854	0.35012213294470906	0.04752753009002061	0.023128187144300958	0.042455327863873536	1.288505361858853E-4	1.3329618329651627	6.453750855715419E-5	4.981118359977212E-8	1.7224963708215015	-1181.8494277896798	68.93270794865104	116.09577148373072	216.43868379817883	1156.2395968751036	1534.3603491762317	197.1507048407865	45	12	4	12	79	18
952505000	-46918.258994634925	-45402.22313207753	-1516.0358625573963	-45402.22313207753	586.874893867977	0.45211163103471147	0.9010781883381379	0.03380867993525126	0.35012213294470906	0.04752753009002061	0.023128187144300958	0.0428887597371757	1.2540140993729787E-4	1.3586719433913943	6.642995548099079E-5	6.550403542035209E-8	1.9771896889158271	-1184.3515978049852	113.5747781893506	42.74944541031879	62.61473775360469	219.354612102911	1256.7114058057582	544.0674492634624	11	36	6	7	78	32
952510000	-46945.44694693262	-45424.31415738254	-1521.132789550083	-45424.31415738254	552.9745962886684	0.4295303841907827	0.7975715730066169	0.03380867993525126	0.35012213294470906	0.04752753009002061	0.020904222380529316	0.04176978797914182	1.2293260902955627E-4	1.2463809376233639	6.405435199259633E-5	1.2816452558052587E-7	2.8542018872214676	-1195.7064188634135	82.95457827869205	62.97211895379208	130.9594287852936	555.8237926829896	1484.858693800614	551.8170594678267	10	33	18	3	72	34
952515000	-46949.91758923786	-45413.38685955249	-1536.530729685375	-45413.38685955249	579.1213531970158	0.4295303841907827	0.8221305356257742	0.03790358231648405	0.3386825071735854	0.04752753009002061	0.019111927537407453	0.041164982363840905	1.2021543428082253E-4	1.2042597288616526	6.39092824052112E-5	3.473287597707668E-8	1.5334467469226276	-1186.3879633562249	85.8341089419859	70.74136136329486	150.4400789662013	551.6313333155515	1436.8226439069288	767.1357463588508	5	48	8	15	67	27
952520000	-46949.588143601504	-45409.518901210016	-1540.0692423914861	-45409.518901210016	560.3439735576621	0.43954207989906185	0.8221305356257742	0.04252087312372938	0.3386825071735854	0.04752753009002061	0.019111927537407453	0.036916715940115676	1.2032251362612479E-4	1.1942581840109683	6.336348754096085E-5	2.8765346872392092E-8	1.3993373653870844	-1180.422312931905	87.04438511597978	75.80560312017583	190.84223967371344	607.0561369331531	1321.1944655815705	491.27300334775833	13	44	3	11	73	26
952525000	-46910.25590409043	-45413.03519894063	-1497.2207051498003	-45413.03519894063	558.1309115810813	0.43954207989906185	0.7689706883471972	0.04252087312372938	0.3396102871212705	0.04752753009002061	0.019111927537407453	0.04719127630125986	1.253958627824182E-4	1.3287370400324785	6.492798168066667E-5	3.59199790408553E-8	1.655841866616004	-1183.8080714462676	252.04039331656037	49.4040164161442	115.75905120922572	1041.8606812596183	1187.2533601819123	382.29912263169945	5	45	9	20	70	21
952530000	-46883.6694467928	-45390.57875172012	-1493.090695072684	-45390.57875172012	566.2924690764227	0.43246156325526347	0.8787645241602872	0.0363245656316435	0.33132063704530756	0.04485873778737433	0.018175630776120232	0.04353512379956917	1.268517113981462E-4	1.3757989754956743	6.577077458104607E-5	4.0751303167865836E-8	1.7674914237550448	-1180.744461311882	292.65188762627895	66.2979448492944	158.4259608322748	732.022917818882	1422.39715271888	308.7810697882457	6	43	7	20	75	19
952535000	-46900.254175672635	-45414.84895385447	-1485.4052218181666	-45414.84895385447	590.7683433164074	0.43246156325526347	0.8787645241602872	0.04145312085368226	0.35258230420399583	0.06414197991074716	0.020343666239967757	0.0452651693810661	1.2540517210689003E-4	1.263076634102461	6.511524955856987E-5	2.733358870318199E-8	1.5098708326176087	-1181.594385833027	68.42229399793334	60.33781896347819	259.9565832657282	292.62110846260265	1212.7758219884965	420.3930238794079	22	32	11	1	85	19
952540000	-46918.03803683464	-45418.95900939969	-1499.0790274349524	-45418.95900939969	613.8931635155226	0.43246156325526347	0.8787645241602872	0.04145312085368226	0.33859630358636317	0.06414197991074716	0.020343666239967757	0.0452651693810661	1.2897610895410826E-4	1.2567787299131563	6.515395070900403E-5	2.6276133869276667E-8	1.4756865621452582	-1190.7392367300931	109.19297151663268	63.37603438237836	231.3480400194497	948.1927234160505	1580.996344010579	395.2555053160308	26	25	10	29	55	25
952545000	-46912.899665255194	-45409.696795174714	-1503.2028700804801	-45409.696795174714	595.8640758167707	0.4413388588208748	0.8787645241602872	0.04145312085368226	0.33859630358636317	0.0568877190498323	0.020343666239967757	0.0452651693810661	1.2619273944999864E-4	1.2703113397693708	6.200791904895446E-5	3.403863073769961E-8	1.6406638048553384	-1189.7433851974645	75.51274961555497	56.098542602410156	262.0498575574363	1053.6268828141604	1336.8367190902732	456.32375127163283	33	20	11	33	49	24
952550000	-46921.57906630122	-45418.52314570415	-1503.0559205970696	-45418.52314570415	556.4550005783096	0.4413388588208748	0.8787645241602872	0.04145312085368226	0.33859630358636317	0.0568877190498323	0.022705540564148616	0.04074705405619257	1.2784231875146576E-4	1.4147811835157897	6.483837689712129E-5	3.885398883138739E-8	1.630073754622147	-1174.8230235892072	47.708700666126035	72.7846975391468	342.4997716939792	1190.9122151212944	1781.7780530991306	392.9646952740338	34	23	6	26	49	32
952555000	-46937.172506644616	-45416.95311060959	-1520.219396035024	-45416.95311060959	569.1761043102804	0.4413388588208748	0.8042061232705648	0.03365390167359111	0.33859630358636317	0.056523266531935394	0.01855703778211958	0.04074705405619257	1.192764663375172E-4	1.3220284890910816	6.0846118974905726E-5	4.615777045141637E-8	1.818669242450841	-1182.9161113869009	59.95484118031342	81.4396540340857	668.045143539536	1493.7258276163077	1152.5287403502425	336.4921125012062	20	39	20	50	24	17
952560000	-46956.85104523923	-45425.322111756635	-1531.5289334825934	-45425.322111756635	548.3173249711656	0.4406400182103772	0.8042061232705648	0.044644619509818656	0.37707340592583416	0.056523266531935394	0.01855703778211958	0.04074705405619257	1.206906522060048E-4	1.2813914289697388	6.31692488260911E-5	4.996812695039245E-8	1.8412431796331261	-1191.2979389920872	35.03764865328368	81.89398049219338	532.2415328750731	1563.6510924596662	583.7547852989721	204.70915346620814	4	54	16	54	30	12
952565000	-46931.37421765005	-45418.124654909305	-1513.2495627407504	-45418.124654909305	585.7785451103044	0.4406400182103772	0.7584170675120997	0.03120471466417824	0.37707340592583416	0.05273291797740745	0.01845092373065418	0.04591727260866952	1.152860371051651E-4	1.2518411567163967	6.466126125460009E-5	1.9999195463282935E-8	1.3688255977592747	-1187.7089657565937	48.02510249459246	120.1730336598809	872.4109538878341	1866.3321409120388	639.9366057594297	211.8746537580901	3	56	40	29	34	8
952570000	-46911.862270400496	-45400.80874811472	-1511.0535222857745	-45400.80874811472	559.2742925680748	0.4406400182103772	0.8679168531419836	0.03120471466417824	0.3568820067114685	0.05273291797740745	0.018347315631179625	0.039452862185068	1.1633354706528644E-4	1.299444910851616	6.731493203171807E-5	2.629813335143386E-8	1.5389051794582636	-1184.6089109893007	61.12438917877318	93.83163914618251	751.3097608075475	1833.6679384687095	735.7890435110626	278.59768001781566	5	53	42	25	33	12
952575000	-46922.825364201584	-45413.10359937086	-1509.7217648307255	-45413.10359937086	509.7586721774213	0.4406400182103772	0.8235546731312622	0.03705800676156899	0.3675364492007666	0.05494740137705186	0.020942885382956418	0.039452862185068	1.1425508440168075E-4	1.185269135234918	6.408073289040068E-5	7.574357857580528E-8	2.4658011050247577	-1183.3283983002177	71.51373063309273	84.64089020667396	722.7553893673356	1742.8217563263465	684.2579266224128	247.67128801299924	18	41	34	38	30	9
952580000	-46950.95059933754	-45431.691019408805	-1519.259579928737	-45431.691019408805	558.4217531647143	0.450557967310556	0.8318206785983494	0.0422346500410563	0.34378415891705816	0.05204301862103284	0.020942885382956418	0.039180714758236784	1.1477262340012685E-4	1.1941725402084367	6.231206046068344E-5	2.2768956166432524E-8	1.5125338121143421	-1208.0025460511017	158.28051314288388	76.2498912538956	784.9098895472827	2080.9016674915347	647.2346018549521	289.45641119761785	20	38	39	29	36	8
952585000	-46962.622061525915	-45433.79399386886	-1528.8280676570596	-45433.79399386886	609.6590254304936	0.450557967310556	0.8318206785983494	0.0422346500410563	0.34378415891705816	0.05204301862103284	0.020942885382956418	0.03622840723993452	1.1739246344194156E-4	1.264742493887914	6.174662877253809E-5	1.896643621159538E-8	1.353274514224981	-1205.5425434576146	104.56025084663317	92.92035858557968	714.704407699629	1982.3188213092621	595.2347080651416	169.55481274013886	25	33	42	32	30	8
952590000	-46927.05375260708	-45423.645742234614	-1503.40801037246	-45423.645742234614	598.0088034360539	0.4328692425897817	0.8318206785983494	0.042456702811266823	0.34378415891705816	0.05204301862103284	0.02127338171069729	0.035558897694949916	1.175491397859597E-4	1.222193891959744	6.479160120307247E-5	1.9615098034255652E-8	1.3802534012570433	-1184.456415247599	72.98555709583889	215.86714220329935	1042.8979900926593	1377.2070130677994	734.9203046441112	374.4941650651201	50	8	49	20	33	10
952595000	-46933.95976250808	-45448.00927269927	-1485.9504898088085	-45448.00927269927	619.3291020978812	0.3970367223584211	0.739420188011523	0.03182552919142445	0.34378415891705816	0.047720442897438826	0.02127338171069729	0.04738101739980162	1.2031571613583514E-4	1.1970161302893259	6.74019882562138E-5	1.857441777615022E-8	1.328293952432915	-1171.6050914655498	95.7021099596574	137.68229500872266	989.9777087418753	1416.5932225954166	546.1400689006282	225.34599524381332	54	6	47	23	30	10
952600000	-46939.119536104685	-45423.98008635816	-1515.1394497465226	-45423.98008635816	587.8119696943703	0.4066062041990081	0.739420188011523	0.03182552919142445	0.32234461597393804	0.047720442897438826	0.02127338171069729	0.03733689329465068	1.1692753829223755E-4	1.3167093075150513	6.559077250999848E-5	3.1146360602831564E-8	1.576595659797973	-1178.7541614639183	60.453509214728854	205.6779674489413	932.0716034442606	1400.5377204353163	959.6440373843919	300.7000647748677	58	1	35	21	44	11
952605000	-46937.127118496595	-45420.02625793093	-1517.1008605656657	-45420.02625793093	541.3102437004869	0.39794278723565246	0.739420188011523	0.04054955886106945	0.32851905767194856	0.04747383648306593	0.02127338171069729	0.03733689329465068	1.2714374101055183E-4	1.3888345891024525	7.050419247016177E-5	3.8939278450631254E-8	1.628316768814857	-1175.9340543003577	85.51731555128046	320.92756422555055	1102.9277273325947	1855.362898940489	798.0913782308957	383.13773680742537	56	15	39	14	28	18
952610000	-46936.37960581772	-45409.88738703188	-1526.4922187858392	-45409.88738703188	546.6525885445826	0.4075040973762397	0.739420188011523	0.04054955886106945	0.38729993283895486	0.04747383648306593	0.0223794227722679	0.043849727066279466	1.2148343293094095E-4	1.3077059300709633	6.829102881312174E-5	3.428884705867607E-8	1.5527137568059741	-1176.506369477383	84.57593701880548	300.3573928322781	529.6933247362701	1489.81940696443	512.8239687470063	270.91729621562865	55	4	33	52	7	19
952615000	-46944.07722166773	-45412.342005278544	-1531.735216389187	-45412.342005278544	580.5675521971428	0.41827385172531484	0.8066818088395158	0.03679604785535296	0.3762189569617631	0.05958370483942784	0.023574701834915442	0.046561852560475354	1.1182800481254044E-4	1.325572239745601	6.216749706166471E-5	3.794672951831001E-8	1.688995509073971	-1184.9291021803306	70.0240031146342	256.5024882741595	811.2182420637921	1503.833277810368	232.65127240346163	216.89726895933205	55	1	42	53	5	14
952620000	-46922.748977953524	-45407.72633640705	-1515.0226415464745	-45407.72633640705	570.7244603335296	0.41827385172531484	0.8066818088395158	0.03679604785535296	0.3762189569617631	0.05958370483942784	0.027233178997318683	0.046561852560475354	1.2009727934264805E-4	1.336888955114842	6.46900289909247E-5	6.242029267130148E-8	2.0109414238761705	-1182.9259758712162	74.2590384900867	97.50347052612183	607.1704077323654	1639.1038046978606	1270.4105646616517	279.9770454818959	53	3	54	24	20	16
952625000	-46916.84188870969	-45387.829414269654	-1529.0124744400375	-45387.829414269654	572.070754777406	0.41827385172531484	0.8066818088395158	0.03679604785535296	0.3762189569617631	0.05958370483942784	0.027569882804868166	0.04529570426054184	1.2601399949265955E-4	1.3808554357285883	6.720325720698696E-5	5.879338374170535E-8	1.9415333644202377	-1188.4213739272486	92.62140616113494	133.40696808024347	702.79227983977	1698.886887573458	985.8578615341853	422.6517550845748	47	10	44	37	13	19
952630000	-46888.05927771906	-45372.79432240628	-1515.264955312787	-45372.79432240628	537.4144947360966	0.41057056542443887	0.8066818088395158	0.03679604785535296	0.3421826590846739	0.05486752564475852	0.027569882804868166	0.03399897477302999	1.1815132822137295E-4	1.3077009996926345	6.466028891941794E-5	4.916505892855515E-8	1.9403406368715947	-1175.9427165167758	85.06369436865806	153.22696766325132	711.3376117869765	1456.4247032372152	754.2009845432882	330.4779425174116	51	5	30	58	3	23
952635000	-46942.79239638659	-45398.680769898805	-1544.1116264877824	-45398.680769898805	586.8144287111178	0.41443980710085015	0.743316362103478	0.03679604785535296	0.3421826590846739	0.05486752564475852	0.025870756286206158	0.0362153625684138	1.1438885605618704E-4	1.2627942347180883	6.179866093441745E-5	3.7766578327766335E-8	1.7026948884765438	-1195.8114597943795	102.62382049245733	535.0907844225852	749.8976008038766	1086.473894022972	1061.4396891612332	443.13042352744606	53	6	18	67	5	21
952640000	-46942.121014347205	-45404.993766714055	-1537.127247633152	-45404.993766714055	562.0712482218777	0.39843381995540234	0.6629786902818371	0.042756845263073454	0.35082327891695675	0.05486752564475852	0.018924875404112945	0.046693003978659775	1.1330844865780662E-4	1.2358807425402516	5.938479241232741E-5	5.262493972111432E-8	2.037022691265124	-1206.8462108301421	115.82342964712986	477.8933644209268	706.0186656978618	1528.2250458700228	169.29268082330924	352.43434428960745	54	6	18	74	8	10
952645000	-46965.601369973156	-45417.660041997675	-1547.941327975482	-45417.660041997675	606.3965409297126	0.39843381995540234	0.6887150665877732	0.042756845263073454	0.35824792847793674	0.062034486442364166	0.02503335720638437	0.046693003978659775	1.1703464162730491E-4	1.1969968012785095	6.270930351362726E-5	5.955785348805009E-8	2.0179400985582707	-1201.7978185005272	94.0297660046754	448.9527798833951	956.3256308189431	1269.3610032201468	258.3901838915118	554.6439580077213	53	22	16	59	13	7
952650000	-46917.352575034616	-45387.669068183255	-1529.6835068513642	-45387.669068183255	648.1893793226174	0.39843381995540234	0.6887150665877732	0.03358176195630437	0.3794393929212485	0.0528447142508803	0.024637904077425176	0.03893344055064227	1.0771952151176376E-4	1.220766709330797	5.668034946496347E-5	2.6688541999453718E-8	1.654783870326039	-1212.6887615494443	108.92177674001557	410.61246656755435	1366.5690474903463	1599.5946080455346	581.5054816015303	285.768421938217	57	18	20	56	12	7
952655000	-46932.000989530636	-45387.431596602546	-1544.5693929280903	-45387.431596602546	616.2362640163743	0.38696809722339687	0.6887150665877732	0.03771286306354987	0.35215632230156146	0.0528447142508803	0.02027063385811115	0.043182512064807756	1.0857138566192884E-4	1.2318087494048475	5.819424342510017E-5	2.7821870266840846E-8	1.624128176916723	-1209.6092382666936	107.07540963778389	636.6747115375292	1818.698394952927	1683.0521628431752	505.53780441745715	207.42525094314428	57	22	14	60	6	11
952660000	-46902.44206116287	-45400.614743724735	-1501.8273174381316	-45400.614743724735	649.7073849933583	0.38696809722339687	0.6793993655964095	0.0351322134678082	0.35215632230156146	0.04942525311189331	0.02027063385811115	0.043182512064807756	1.1266125536343732E-4	1.3077520240364697	5.763863860531293E-5	4.7285955227599844E-8	2.2240406796984384	-1208.410360394433	69.1732952021114	299.70419834031424	1098.5317056965785	1369.623298659027	852.3402073423491	267.3113009930032	53	9	11	65	16	16
952665000	-46936.33641367796	-45405.4901685005	-1530.8462451774517	-45405.4901685005	654.0445991208916	0.38696809722339687	0.6793993655964095	0.037544872784978235	0.35215632230156146	0.05172024111884223	0.02027063385811115	0.043182512064807756	1.1021843695401939E-4	1.2175935499095067	5.7179606293037486E-5	3.410152541073367E-8	1.8316808910351356	-1213.3883405858705	95.27509818488419	147.64598618313974	794.9010965382045	1622.7479461864066	876.0857652754644	325.59873173601653	44	15	17	72	7	15
952670000	-46937.774337313866	-45394.801096131545	-1542.973241182317	-45394.801096131545	638.9707913399133	0.37642269139711676	0.6408297849545285	0.03483805942770218	0.35215632230156146	0.05172024111884223	0.02027063385811115	0.03844571007127971	1.0992959361008319E-4	1.2290065299081079	5.84522169403224E-5	3.720192381866815E-8	1.7959999712143089	-1207.2837481502186	89.02844685987878	372.46121504862134	662.6043098094217	1265.2344200317596	396.0559266300145	288.81905424471483	56	3	5	84	8	14
952675000	-46909.716412922404	-45377.54490750032	-1532.1715054220858	-45377.54490750032	681.2365341786162	0.39696864584318087	0.6839970526244649	0.03483805942770218	0.31778175521952884	0.05172024111884223	0.02027063385811115	0.03487763434510723	1.1416683466278177E-4	1.2603182252014993	5.687682920697865E-5	3.6046216781264055E-8	1.8460834459855184	-1225.6488973637904	99.16843794574253	402.49409032318937	1152.224986006547	2136.326109003912	344.4737142618347	189.92950785327918	49	15	19	67	19	1
952680000	-46912.060762385896	-45391.52130009174	-1520.5394622941562	-45391.52130009174	707.7467349239931	0.3648755804838993	0.6632594592295438	0.03483805942770218	0.3432950547015902	0.053798418026166715	0.01725359420624665	0.03784182825934279	1.0654486387887534E-4	1.31180096894214	5.238407697498911E-5	1.4739618454669516E-8	1.3611170830523038	-1212.0740184173108	86.10502070597127	300.96858640320335	365.35719514185195	1322.1137145822695	505.9521260230281	352.901776235995	50	15	6	78	12	9
952685000	-46948.07797323466	-45418.64445768151	-1529.4335155531421	-45418.64445768151	763.854432559753	0.3648755804838993	0.6311287470014265	0.048694539696228514	0.36195757670834844	0.053798418026166715	0.02605932231873617	0.03784182825934279	1.0626957921948646E-4	1.2386693024014144	5.57473493357959E-5	2.8063971829267768E-8	1.7010307195438363	-1208.9344851059077	82.06662108452944	213.56850854614447	466.89429440279844	1726.7348529166786	508.57970805710363	498.05810018585396	56	2	11	77	20	4
952690000	-46932.83480587801	-45403.95916060717	-1528.8756452708374	-45403.95916060717	733.8676928329999	0.3368344787543442	0.5949654083438607	0.03634481072363431	0.36613971883088153	0.06432413791767368	0.022269328214988192	0.0417506999328155	1.0232239061157394E-4	1.198357700778813	5.5978279579288585E-5	2.3345936008325138E-8	1.6022314962088386	-1196.7871266990958	79.39742781971528	303.98041739660687	652.7911254914724	1717.5105762404235	666.9134882166753	304.0739797974577	58	10	6	78	7	11
952695000	-46966.52549993826	-45417.34426320657	-1549.181236731691	-45417.34426320657	697.9755298243533	0.3368344787543442	0.5949654083438607	0.03634481072363431	0.3676825555240482	0.06247470265268413	0.022269328214988192	0.041474276671156475	1.0332512284402279E-4	1.1149377655924078	5.83150384972204E-5	4.4781279864926805E-8	1.9644787485501252	-1198.1745393603114	94.87500403062643	332.48475405059145	643.3472670279268	1699.1170303223814	468.6379287518104	110.51954800299039	58	12	8	65	22	5
952700000	-46941.07989895391	-45401.306268596614	-1539.7736303572954	-45401.306268596614	735.0822428729884	0.32824617296411945	0.5949654083438607	0.03367028575226178	0.35350298440195344	0.061164793645908384	0.022269328214988192	0.047207535965516405	1.0608534425552721E-4	1.219515140825085	5.5308094993157905E-5	4.1301120459695526E-8	1.9040411176342174	-1210.0517764211531	116.88039534155578	194.68531188580374	817.2412844262251	1697.8811197753905	463.1092672206609	149.40400237722875	58	7	12	65	26	2
952705000	-46944.31779997035	-45403.666136429885	-1540.6516635404614	-45403.666136429885	694.0142891198888	0.3529987365271035	0.5948081374757194	0.03470797366692545	0.36771582377839584	0.0546814606492676	0.022269328214988192	0.04384163656524742	1.0455138014566429E-4	1.2303892291901228	5.4506362107634685E-5	3.755717559626178E-8	1.8372402007235582	-1197.4930870701655	100.24348388840593	207.06499398569596	869.5480922884399	1570.4897670784544	2941.760797545838	388.1884793339863	61	4	4	63	6	32
952710000	-46975.718092758005	-45421.58879532914	-1554.129297428864	-45421.58879532914	744.9558151339596	0.3529987365271035	0.564702453159567	0.03940219424600885	0.35563239622646287	0.0546814606492676	0.022269328214988192	0.04065126399123457	1.0534374858842402E-4	1.2491430243786432	5.514231086722487E-5	3.611183982204552E-8	1.7308799389561451	-1201.7737954238198	89.70392416418116	275.53538250798266	2097.724387652003	1710.4665147800492	4084.0406495347797	741.7245284231396	63	6	15	54	1	31
952715000	-46957.177854135734	-45415.91199014489	-1541.2658639908507	-45415.91199014489	761.4728872877997	0.36029747615714164	0.564702453159567	0.03827171435466839	0.3582756769335238	0.0546814606492676	0.022269328214988192	0.04597529468295534	1.0205298597846628E-4	1.2944615796387704	5.401736446662498E-5	2.5324597061623977E-8	1.579059192137772	-1202.540309217845	78.22557607663222	162.49699780596578	603.3719863307336	1309.644929761664	2135.3629148852433	441.03602911781536	54	6	4	56	20	30
952720000	-46966.46421573487	-45414.93137384558	-1551.5328418892864	-45414.93137384558	759.3099337325073	0.35149812380250867	0.6325626223615612	0.03827171435466839	0.3582756769335238	0.0546814606492676	0.022269328214988192	0.04377180079791885	1.0758756462326115E-4	1.302680824424523	5.523251781612074E-5	3.379196908647504E-8	1.6955885898913798	-1205.4431771940635	83.76912970364273	163.30745368554975	701.5810409239297	1791.5300021615933	325.5331370225406	450.92530529561776	54	4	17	70	20	5
952725000	-46956.086275193826	-45413.97635959099	-1542.1099156028351	-45413.97635959099	806.2967583235531	0.35149812380250867	0.6205213792277615	0.037118710809111666	0.3582756769335238	0.054700693208362426	0.01742515557997843	0.04359887393847538	1.0080629634323058E-4	1.1927977595256802	5.347175178394399E-5	3.522170115321192E-8	1.789797588775958	-1201.9103823912164	70.80176949336932	162.30844521187984	579.3760404699354	1538.0971965551478	359.54756623104146	185.09223521327436	54	6	15	75	13	7
952730000	-46947.94802463842	-45386.309284349874	-1561.6387402885434	-45386.309284349874	884.8494509332512	0.35568638358478954	0.6205213792277615	0.03902242753649608	0.3582756769335238	0.05687926953581627	0.02652302821885931	0.04359887393847538	1.0398671749223813E-4	1.2433042159505854	5.3837822471154415E-5	3.138108007959587E-8	1.6133050303974619	-1199.4088506719816	73.10340880304953	87.21421564117081	498.7201986837664	2072.4270982677103	1047.4154160967485	383.8351845944068	50	8	17	49	27	19
952735000	-46941.334658374995	-45382.250925735534	-1559.083732639463	-45382.250925735534	834.8829244997635	0.3550225561100774	0.6220986764095207	0.03902242753649608	0.3582756769335238	0.05687926953581627	0.02022429353972767	0.04359887393847538	1.0621383532145138E-4	1.3121329287022876	5.547122350129175E-5	3.973770596525093E-8	1.755405882895402	-1202.6867480849126	65.62807395893283	221.52884176526234	901.8726204822273	2202.5715380161987	816.0087297707054	418.3801798242917	49	14	22	48	26	11
952740000	-46938.853122721004	-45393.29999559766	-1545.5531271233408	-45393.29999559766	882.2368075731873	0.3550225561100774	0.6409466952757953	0.03939730005086072	0.3582756769335238	0.050159752793079174	0.02022429353972767	0.04359887393847538	1.1000898862972249E-4	1.2885117953046041	5.609519151408972E-5	2.400971639641047E-8	1.5179156143320176	-1219.2916999333893	86.27128696783016	155.1351336240849	524.6112302312366	1758.1097377812364	1151.4782963323921	356.1116050540623	47	3	22	45	38	15
952745000	-46958.48097812083	-45401.076275398445	-1557.404702722385	-45401.076275398445	921.933207899396	0.3550225561100774	0.6446302541773664	0.03527597838417193	0.3582756769335238	0.05466025326032168	0.020751243923496254	0.04495196059455834	9.832931351973892E-5	1.3221905707575328	5.0973960962010034E-5	2.107494059599533E-8	1.5518564431071882	-1222.9241717928953	95.32664595071613	302.98324181057234	1237.6679800956383	1582.0136808584405	1311.9601229880057	411.97114952628345	50	14	14	39	37	16
952750000	-46969.23626780655	-45410.22890580283	-1559.0073620037153	-45410.22890580283	1026.5729170218299	0.38377928824421703	0.6446302541773664	0.042284759687788186	0.3582756769335238	0.05466025326032168	0.020751243923496254	0.04495196059455834	1.0734986411967746E-4	1.3345033445007095	5.223138763909879E-5	5.5318566888794584E-8	2.021779013626705	-1211.388861320455	79.48206952722096	245.24285565864227	773.563417142495	1823.2658203811989	1460.7564435028016	282.888513218601	49	4	28	53	19	17
952755000	-46952.49275188509	-45392.89570713159	-1559.597044753501	-45392.89570713159	943.1371108702502	0.38377928824421703	0.6446302541773664	0.03338225134194454	0.3412523332470488	0.04960511254011915	0.020751243923496254	0.03746954010496599	1.0348269979486265E-4	1.314827913916462	5.111995850116563E-5	2.8970835707890394E-8	1.6274197303318907	-1208.38222722624	65.71335659534596	353.73467974486886	1006.0293476786247	1906.8215340974207	1007.4624627900201	310.10675365416927	50	15	4	66	19	16
952760000	-46943.40220267635	-45396.44990438466	-1546.9522982916924	-45396.44990438466	817.2052392765892	0.3514765378976564	0.6189454484742938	0.036855029400963364	0.3412523332470488	0.04960511254011915	0.022627332428935804	0.045281125557970536	1.0686294184181754E-4	1.289602127464295	5.454452194884522E-5	2.7594462826390685E-8	1.5708907009613426	-1206.23781895141	75.9798408825231	178.80965821451989	306.6778378268417	1680.1646648930953	1591.6833131306025	303.1552927897854	52	4	9	65	19	21
952765000	-46953.960680085744	-45395.851193619084	-1558.1094864666563	-45395.851193619084	888.700074644727	0.3763871827056951	0.6189454484742938	0.036855029400963364	0.3412523332470488	0.05954561927587902	0.02097966202911675	0.045281125557970536	1.0216658694202374E-4	1.2743071242170865	5.19013671412428E-5	2.221504655377005E-8	1.4651675780949058	-1199.857025325196	72.1094489585132	140.6164834743983	387.06516059901827	1291.5746897770882	835.9561505873799	375.88207472224497	51	10	1	85	2	21
952770000	-46997.56565870388	-45416.50878926972	-1581.056869434164	-45416.50878926972	703.7766427887824	0.3796286255386794	0.7189034097786053	0.03644058257986172	0.3412523332470488	0.05954561927587902	0.02097966202911675	0.045281125557970536	1.0204379306157607E-4	1.2320873067048501	5.452242332937037E-5	3.623394356445352E-8	1.7798009914067143	-1218.1028983076528	88.83400547753455	391.52195491410436	981.5742735299631	2250.2149161724633	568.0327023113218	379.883135810763	55	4	28	48	1	34
952775000	-46995.87151812496	-45418.476315437576	-1577.3952026873799	-45418.476315437576	775.5505491276099	0.41888971072215114	0.6336694715326473	0.03736271479107916	0.36405869470903074	0.05954561927587902	0.020694402761856728	0.045281125557970536	9.774808429099661E-5	1.2264600434433293	5.337584349365309E-5	1.8350166352410184E-8	1.3823823440861225	-1212.8178138092394	77.25512163986444	290.89694083013603	1045.9469926216145	2313.8687014712586	1657.899186080128	378.9835291425994	53	10	21	51	2	33
952780000	-46981.512096895494	-45409.791236121724	-1571.7208607737682	-45409.791236121724	696.6420806864063	0.44931098576430584	0.8303254029205714	0.03245183307796725	0.379926857026701	0.05861791168932373	0.020694402761856728	0.047798048935548336	1.0178905133226832E-4	1.2715138678644873	5.872416727069042E-5	1.9115234176949578E-8	1.3842768041352973	-1214.1366864458448	108.77710066907233	475.0492782727806	1279.5780148011534	1791.012122678077	343.56241034366906	563.5083229401642	52	16	13	57	16	16
952785000	-46958.87522908312	-45403.274486530754	-1555.6007425523608	-45403.274486530754	651.1295137548093	0.43785142529885535	0.8072545073015572	0.0392051624954365	0.379926857026701	0.05878539054652284	0.02052775294342093	0.04282961866053609	1.0096611653785743E-4	1.1719362253963523	5.931832736868017E-5	1.8018945213830566E-8	1.3546065734737065	-1197.6789384913689	51.38782380117288	97.4321707090329	551.6681623076693	1422.8603795926526	683.7032782364108	486.8742546265167	32	23	28	56	4	27
952790000	-47000.26919343449	-45429.11784984678	-1571.1513435877116	-45429.11784984678	652.175758019394	0.4535315122237655	0.8072545073015572	0.040252469625101726	0.37382728000266197	0.05671610659813169	0.02052775294342093	0.04282961866053609	1.0038763921286909E-4	1.2064055451966325	5.686685181133972E-5	2.520733756605363E-8	1.5679181793737138	-1211.9272605513634	95.19513270236575	101.29863366260865	568.8977383842399	1775.4454839412006	558.2903145614188	396.1603663274788	40	12	33	48	6	31
952795000	-46964.9068651395	-45424.79222554825	-1540.1146395912508	-45424.79222554825	639.6585834213581	0.43604182974243855	0.8072545073015572	0.040252469625101726	0.3511314564479519	0.05671610659813169	0.02052775294342093	0.040926158567650764	1.0918565754978813E-4	1.3333096739011046	5.714079871652222E-5	2.4194430251507054E-8	1.5204154325076686	-1211.4120542537705	94.66318460728627	103.22007711169069	634.648720354015	2150.68901955203	1323.8520774609342	398.95367196185344	29	27	26	45	8	35
952800000	-46937.14507294652	-45403.474733172865	-1533.6703397736533	-45403.474733172865	678.7347873475927	0.43604182974243855	0.7471388489692471	0.040252469625101726	0.3593540193111569	0.05478946253915956	0.02052775294342093	0.034664827701650046	1.1086412407531843E-4	1.3705722331889052	5.491004359485152E-5	3.037643566143919E-8	1.6874899374178842	-1214.7156282636115	129.25777511064834	110.61884863722527	488.8927855895748	2396.333356623911	2698.6095887115166	512.5989449313304	9	47	23	40	11	40
952805000	-46937.84422758765	-45406.08542583196	-1531.7588017556945	-45406.08542583196	652.9622706226489	0.43604182974243855	0.7790075978530929	0.04629177342425126	0.3593540193111569	0.05478946253915956	0.0172636907275507	0.034664827701650046	1.1075222012810993E-4	1.3291403573002194	5.539795691016293E-5	2.6455268774729097E-8	1.583104869409889	-1211.0195896843022	121.33604812239115	81.66719086359234	450.9992315230079	1972.7009566394183	2409.687802247763	596.5090601710573	18	34	31	16	22	49
952810000	-46935.88415828876	-45412.30460444378	-1523.57955384498	-45412.30460444378	656.827846482272	0.43604182974243855	0.7790075978530929	0.04036536468239297	0.3593540193111569	0.05478946253915956	0.018958394825208065	0.03684069861693282	1.1578690350099981E-4	1.3759407744028347	6.032839559622949E-5	2.3222858833846395E-8	1.515047325526036	-1220.8049867710254	115.79816611971393	223.16761587742656	423.79493713548794	730.6888553673273	2104.967990971423	733.9792036702019	31	18	14	19	46	42
952815000	-46925.958986303645	-45401.29338924991	-1524.6655970537304	-45401.29338924991	594.2534907953316	0.4321512401344395	0.7583368393148798	0.036569683577908255	0.3593540193111569	0.05394494709682994	0.018958394825208065	0.049014243299083424	1.208942222825928E-4	1.3429230480172585	6.232408716772358E-5	9.509216850182449E-8	2.419526932450865	-1202.9692564317459	74.28021342642828	282.1865266815071	446.85555936866194	667.9318887427878	2519.6739923713812	479.3982998815495	43	17	11	12	47	40
952820000	-46891.768381985676	-45396.42925764263	-1495.3391243430435	-45396.42925764263	569.62349989274	0.4172015336428343	0.8005952975495431	0.036569683577908255	0.3593540193111569	0.05928443474977901	0.018958394825208065	0.049014243299083424	1.2509294258843657E-4	1.4029346156360707	6.063851096942474E-5	3.4627443584881725E-8	1.7163178707620503	-1198.2054471134657	76.19910685781826	191.79344539587757	603.591466624325	1071.3877867510387	1462.7210583181452	540.2174698486932	42	19	19	10	46	34
952825000	-46903.25839107607	-45400.13555329729	-1503.1228377787834	-45400.13555329729	567.6659218903479	0.4172015336428343	0.8524854029782226	0.042058146098743636	0.3593540193111569	0.059543330860346536	0.023330958361879803	0.04248677597889665	1.214670614142539E-4	1.3075349504172917	6.10140878596142E-5	3.918924534973243E-8	1.8865595455948285	-1206.894723520765	85.51804527657492	100.28014933622111	353.76640337734534	734.0542635881188	1873.5551950680513	463.1899753252145	35	19	14	15	49	38
952830000	-46911.075898197436	-45406.23016249952	-1504.845735697912	-45406.23016249952	557.5556943945093	0.4759001664129264	0.8524854029782226	0.03901363007180928	0.3593540193111569	0.059543330860346536	0.02626990604248942	0.044519549680178426	1.2228233260819007E-4	1.4575068178221926	5.864081653358131E-5	2.913251647521137E-8	1.6194763313911977	-1213.2189782496005	87.19452955602607	146.93674185779767	209.46985181711338	778.5343951265842	1528.502297822936	430.4665032100222	51	1	10	20	58	30
952835000	-46895.39286371797	-45396.47146378449	-1498.9213999334843	-45396.47146378449	603.2514983493004	0.4438682548874772	0.8524854029782226	0.03901363007180928	0.3593540193111569	0.051917282117812026	0.02285018671355667	0.043818159464366846	1.2338957324327347E-4	1.348235675112421	5.88909871876324E-5	2.4758597431993332E-8	1.5635805542454828	-1211.9078021421724	117.5184286822463	162.93657264972006	556.0361015059104	261.037082765863	1192.101616998771	445.1534245328599	50	6	1	6	81	26
952840000	-46924.074528281955	-45395.312687726815	-1528.761840555139	-45395.312687726815	566.8816527263131	0.45010414076485683	0.8524854029782226	0.033537675751648455	0.3526050212036696	0.051917282117812026	0.019967652362581318	0.043818159464366846	1.1468858321454667E-4	1.4095011512982498	5.609143216769491E-5	2.2976061353815373E-8	1.5283110794742534	-1224.86214163229	98.01213079507156	470.37603325243526	769.4651872329817	1312.605053956691	1490.111796228978	583.9637508047788	57	5	14	14	68	12
952845000	-46898.66961784169	-45384.239046196475	-1514.4305716452131	-45384.239046196475	670.2666141996178	0.45010414076485683	0.9952743631938329	0.03461723902823781	0.3526050212036696	0.052620931770402085	0.01924140318299261	0.043818159464366846	1.2017133841665593E-4	1.3807569466622263	5.381413213280592E-5	3.5766923972782926E-8	1.8055824854727767	-1214.145028649461	96.6863306217253	159.56032566711673	695.0788174210514	2362.731281701897	2013.6671431326629	377.1494099636919	55	1	29	36	27	22
952850000	-46900.81510248791	-45382.30342627943	-1518.5116762084824	-45382.30342627943	734.4679923572719	0.4671548214093265	0.9952743631938329	0.03461723902823781	0.3526050212036696	0.052620931770402085	0.019077930547025654	0.0405835604866953	1.1809831804546653E-4	1.3057180493573497	5.1259778897005404E-5	3.186884058044304E-8	1.7735828762481003	-1220.2133930040925	80.53847436044526	274.51087120846074	434.8707397262254	1215.1780396396787	1997.9721749558742	623.0966055599584	55	3	14	36	40	22
952855000	-46921.46765006543	-45382.28971819155	-1539.1779318738877	-45382.28971819155	793.4342264993351	0.46732868667492994	0.9958498418757533	0.03461723902823781	0.35309917156851495	0.05115026692453066	0.020303967853716347	0.0405835604866953	1.1437292501080186E-4	1.3627832441106502	5.269339141501724E-5	4.40433574820433E-8	1.8367644158913934	-1203.0003927432776	88.75227886944059	907.7172745325156	2110.775974356136	1741.8312006978983	1462.0398018073229	337.20122648338815	56	28	16	23	27	20
952860000	-46933.07995793654	-45403.18923441042	-1529.8907235261206	-45403.18923441042	877.6683949001796	0.4670578751278322	0.9958498418757533	0.03742699658157004	0.320568136808254	0.05723855340239426	0.020303967853716347	0.0405835604866953	1.1855363211107299E-4	1.4072646842183083	5.419529333367387E-5	3.0682007199785613E-8	1.5928890572695469	-1208.7178261928987	87.99526338683033	841.120015656382	1524.7392619335947	2256.8509238801303	763.6689327722577	522.8769397246418	56	47	13	26	15	13
952865000	-46925.27451087725	-45391.660142800414	-1533.614368076837	-45391.660142800414	816.2716544416535	0.4670578751278322	0.9958498418757533	0.03977099286560461	0.3379903178427074	0.05465347962045252	0.02240968780193453	0.038284998695350014	1.1045567439710111E-4	1.4070049446523332	5.421842766892286E-5	2.1494307546705096E-8	1.5335282960502286	-1221.2352492711934	110.70621177853721	847.0536099821746	1479.183824726808	1013.133394245039	443.9263897532524	370.9142283060364	55	46	33	14	20	2
952870000	-46961.74225270686	-45398.396347609174	-1563.3459050976885	-45398.396347609174	760.8519484434055	0.4739429378716881	1.024801385795887	0.03977099286560461	0.35581927294025767	0.05465347962045252	0.02240968780193453	0.04975417906454907	1.0859034813865518E-4	1.3530390291344812	5.5931222853875534E-5	5.98398659807983E-8	2.0979650363620843	-1211.8308322769826	94.42496332917625	951.3790690633367	1650.2508846484923	319.3847235904784	528.439816758521	457.0879242505906	56	46	44	2	8	14
952875000	-46930.733711366396	-45392.0358079503	-1538.6979034160947	-45392.0358079503	886.5535333564002	0.4739429378716881	1.024801385795887	0.03788183308317865	0.3632883158161087	0.05465347962045252	0.02582112913323936	0.04975417906454907	1.1127853968049281E-4	1.3436136293904617	5.38073009231795E-5	2.499678960940941E-8	1.574215320254795	-1211.368400258789	106.56979693118761	701.7834887364972	1808.0014825257203	820.7435231425903	373.1997485643559	672.6201012218258	55	56	32	12	13	2
952880000	-46930.438263684526	-45385.86103441352	-1544.577229271005	-45385.86103441352	941.8128835128629	0.4739429378716881	0.9499760065611881	0.03788183308317865	0.37865273295414076	0.05691836667838786	0.02582112913323936	0.04812057021066935	1.1364577916572496E-4	1.3637265647919201	5.529119550891029E-5	3.83008833972619E-8	1.7401677119154033	-1204.0022960665917	121.72848288356806	791.6912174436955	1076.670914040727	2165.58043210885	1083.830232613491	214.17108804784718	56	49	11	14	28	12
952885000	-46957.61752789341	-45394.23903759823	-1563.3784902951786	-45394.23903759823	959.427834957046	0.4739429378716881	0.9661746303027569	0.035595389820125445	0.33528640389249936	0.05691836667838786	0.0218318265732343	0.04702291936073095	1.1358316954416011E-4	1.3596534956480226	5.616263939133769E-5	2.5698721106032145E-8	1.4528532198637685	-1211.276135862582	87.46028646791451	843.219541843321	1272.0503666321126	1306.3311847402786	1718.79177688412	517.5187262219491	56	45	5	12	27	25
952890000	-46930.020732733035	-45383.157164327786	-1546.8635684052483	-45383.157164327786	874.1462138665453	0.4688014244043757	1.0208954694245147	0.035248315404301386	0.3624469940505786	0.05691836667838786	0.0218318265732343	0.04702291936073095	1.0937204558895538E-4	1.3887732485389848	5.6509281261514706E-5	3.036068820752343E-8	1.6493438614808336	-1212.6859964660835	97.84258447840718	831.2589129615407	2145.743028406025	1631.880502165935	222.33583197345126	177.0728794084266	54	54	22	18	15	7
952895000	-46962.77918638606	-45402.79232308417	-1559.9868633018932	-45402.79232308417	911.3787993904343	0.4688014244043757	1.0208954694245147	0.03247479217089862	0.3624469940505786	0.05901375359130609	0.025263149147142568	0.03864077854956455	1.0849110727071994E-4	1.3830502519204662	5.767247187715144E-5	4.077575398847579E-8	1.7632740904208015	-1212.0831628435287	120.3144706323321	891.7535380309685	1930.8278178874898	741.3022442207507	287.28308450631357	248.11338820741932	54	60	29	12	14	1
952900000	-46962.324321819746	-45400.02743498943	-1562.2968868303176	-45400.02743498943	768.649847056131	0.4688014244043757	1.0208954694245147	0.04252224558335055	0.3624469940505786	0.060687837336201894	0.022816538959387168	0.03864077854956455	1.1102813717258482E-4	1.3292696289020731	6.30279592936868E-5	4.932704314534684E-8	1.9055545872369517	-1214.5616546577737	118.2851905087894	867.0501253473838	1325.3361980674201	786.9266333046503	191.82348385718086	208.480112662363	51	62	28	17	1	11
952905000	-46954.33281343964	-45393.00485616271	-1561.3279572769325	-45393.00485616271	832.3324357458591	0.4688014244043757	1.0208954694245147	0.04252224558335055	0.36949819482433033	0.0584390153251168	0.022816538959387168	0.03864077854956455	1.0889823574765986E-4	1.3197067440728412	6.027481209787878E-5	2.5835452189313003E-8	1.4949458233378754	-1202.4845420318509	126.08757592445191	653.2634003992954	1485.1871076616378	2356.052666623541	1143.122568389367	186.63743934039178	56	48	14	18	16	18
952910000	-46946.36722667328	-45379.30495532678	-1567.0622713465061	-45379.30495532678	832.2245152619004	0.4793917407229071	1.0208954694245147	0.04252224558335055	0.36949819482433033	0.0584390153251168	0.021685525820141875	0.03864077854956455	1.0701141170156911E-4	1.37408203451966	5.510268683937489E-5	2.6185255784467406E-8	1.5446094555037657	-1224.7463496663422	120.59758094984046	873.2844163845085	2396.3520090897723	1237.950399615155	485.47099540384255	328.06449751019704	55	57	15	25	1	17
952915000	-46963.17702146605	-45393.12377865594	-1570.053242810109	-45393.12377865594	1161.3241518611155	0.48253372735425293	1.038567511931879	0.041384163293521174	0.36949819482433033	0.05396629002303949	0.02648188157692798	0.04154579770042702	1.0466732319666856E-4	1.2347617612340804	5.050052661367011E-5	2.527545159017587E-8	1.5815596416683193	-1228.5304004459601	119.38418011571167	913.8684084315319	1090.208034099476	1648.3978705323857	501.4683264593703	394.6949856080917	56	40	10	44	15	5
952920000	-46950.42473489816	-45388.02638658905	-1562.3983483091038	-45388.02638658905	813.0933924782768	0.475532280796548	1.038567511931879	0.041384163293521174	0.36949819482433033	0.05396629002303949	0.02648188157692798	0.04551598097177481	1.0021278082106382E-4	1.3765277164743597	5.051529124700794E-5	2.1628948938424362E-8	1.581017405559896	-1234.60439339899	105.39455642454232	739.6191921075035	1808.4097013502737	662.0268798119655	866.1953448618533	263.5470794949967	55	35	49	16	3	12
952925000	-46948.616343723676	-45382.69375210496	-1565.9225916187158	-45382.69375210496	759.4353089603554	0.475532280796548	1.038567511931879	0.03740731973986643	0.36949819482433033	0.05194477360309115	0.023521115258718445	0.044262932285834444	1.0042958403645648E-4	1.2935603008871754	5.311336764226235E-5	2.604488600861422E-8	1.6937659882512044	-1243.1822596041995	152.30823047939424	688.6153900544085	1470.7488435916648	2000.328915344176	1300.8018781814383	563.6675126908957	50	49	11	41	6	13
952930000	-46962.24563631839	-45394.389228092106	-1567.85640822628	-45394.389228092106	780.4569494393984	0.4786595360059913	1.038567511931879	0.03740731973986643	0.375842410741414	0.059599785594072426	0.021171454741634434	0.044262932285834444	1.0328846183116674E-4	1.3630809561802513	5.3724766120497394E-5	2.7251392396923672E-8	1.6541698638009044	-1226.4213548766245	110.84550870438274	431.0048119420537	1104.5963408963835	1564.2891706668836	1218.0521138099048	372.8250534401969	53	24	25	32	19	17
952935000	-46958.89003439084	-45406.72482846107	-1552.1652059297676	-45406.72482846107	796.2909809244467	0.4786595360059913	1.070559250878609	0.03740731973986643	0.3808677145344238	0.06401107313665613	0.023674715898013052	0.04214555908606816	1.080474203902272E-4	1.373096764039794	5.698573299748762E-5	2.1245420280645978E-8	1.4962361720414523	-1225.9527283168652	130.16361799736563	529.4550973807297	973.1270818362773	1057.5853148538301	1824.5737254780565	430.97517731921215	53	16	8	30	38	25
952940000	-46928.01717964537	-45383.87733954137	-1544.1398401040033	-45383.87733954137	822.7579398946752	0.4981212512403581	1.164124859598243	0.03740731973986643	0.3808677145344238	0.06229073072029218	0.023674715898013052	0.04214555908606816	1.0986168444442248E-4	1.3547311124522756	5.539478381493618E-5	3.2121908271319554E-8	1.738246902170393	-1222.3035133474598	109.62918246953456	123.47718926320529	691.8315771213423	1604.6780476284068	1283.0899746011507	595.7300727140192	49	10	34	4	48	25
952945000	-46971.16142567058	-45417.22687494594	-1553.9345507246371	-45417.22687494594	700.0383842032302	0.49137891623486785	0.9364371389055003	0.04097780403214476	0.3808677145344238	0.06437558331391365	0.02375886127908102	0.038538032671555374	1.0423526600884984E-4	1.292811396639273	5.764472528027718E-5	2.5453619611006844E-8	1.5833180891163143	-1212.767552293969	140.20005810169863	457.0873097959597	858.2969883661872	1110.6432896959086	1402.225610173783	198.18478116613917	57	24	14	13	53	9
952950000	-46962.08068467716	-45412.2561793402	-1549.824505336959	-45412.2561793402	738.4530559386542	0.49137891623486785	1.0674404177865477	0.03453442944058176	0.3808677145344238	0.05253816818603196	0.0222507202055505	0.041924525814337095	1.009586998152005E-4	1.344245182037966	5.390496763809593E-5	1.556125982799684E-8	1.3949054834236385	-1224.9061537428283	130.49881771741002	76.18422021632695	145.91099902547836	624.828986027786	1995.7556830742421	655.2489955566367	44	6	10	23	66	21
952955000	-46930.51097427738	-45389.686992637704	-1540.8239816396717	-45389.686992637704	675.4281096328639	0.4916496448004298	1.1715561171269155	0.03453442944058176	0.3808677145344238	0.05703757082287185	0.0222507202055505	0.04901654602841699	1.0248858784495274E-4	1.401989359840698	5.6075768395058215E-5	2.7983227312957415E-8	1.6915560382879902	-1214.3000072670338	91.14623541122245	129.14289316982962	154.51896532619674	683.8839860238509	1520.1889427652497	483.9445846168637	23	6	29	30	55	27
952960000	-46916.53317539306	-45380.60073095992	-1535.9324444331364	-45380.60073095992	865.0009920137622	0.4916496448004298	1.079446233089479	0.03453442944058176	0.39601962997536366	0.05703757082287185	0.0222507202055505	0.042620791780665246	1.0069078518678123E-4	1.3351704973585872	5.185318430921806E-5	2.256494805327251E-8	1.632185361098321	-1214.6038624437194	267.26347834446403	99.35500698749969	157.87446957337608	379.0770190359254	1291.5763563513574	432.72860581710916	4	23	27	31	67	18
952965000	-46940.873834451646	-45399.85221788631	-1541.021616565334	-45399.85221788631	656.4179149111872	0.48323874984736664	1.1165796671776924	0.036137188950598996	0.3538231064193851	0.05703757082287185	0.0222507202055505	0.042620791780665246	1.0682236801864915E-4	1.447998380800516	5.7230867082385654E-5	3.0566453721699156E-8	1.7605407886532218	-1214.7694504385315	148.48145483646817	150.678427236925	85.62624737085129	387.95397619947937	1545.0647581405494	352.5522410695601	1	43	9	32	72	13
952970000	-46923.29242221017	-45403.10434419403	-1520.1880780161466	-45403.10434419403	663.0148292982345	0.48323874984736664	0.98746123226519	0.036137188950598996	0.36050090211214764	0.05703757082287185	0.0222507202055505	0.042620791780665246	1.0653986644739485E-4	1.3820449555478402	5.7306883342332234E-5	2.0303714578415535E-8	1.5264028053124397	-1205.3554573490844	35.255728844398625	126.73686407019287	312.92880359471826	460.1563751553841	1280.9873739490083	200.26242146448595	4	51	15	13	74	13
952975000	-46951.414624686244	-45409.37174571307	-1542.042878973176	-45409.37174571307	695.0671572781293	0.48323874984736664	1.1965215186957403	0.036137188950598996	0.36050090211214764	0.05703757082287185	0.022247954077884578	0.042365406295952604	1.0262792321921042E-4	1.3096144760382535	5.545139969509599E-5	3.5105173228013065E-8	1.9230910941977122	-1217.0552998347412	114.64859019970616	124.89011107923986	398.98712568086376	821.775369529559	1337.237269050144	224.8059632183343	17	39	23	10	65	16
952980000	-46954.696858609204	-45402.67598942351	-1552.0208691856974	-45402.67598942351	530.2815435810352	0.4937250360109519	1.1531812527050946	0.03633949941305917	0.3343667419410598	0.05460482186630162	0.018013269181676794	0.03998396017136311	9.984970754549688E-5	1.3206976079143427	5.7178043476519524E-5	2.4476446568854586E-8	1.6311064012623873	-1216.6720636678126	156.78852094176364	211.13426354763408	245.40031035033883	332.2240089547605	1349.9966424659904	239.925691813073	37	13	26	2	78	14
952985000	-46952.14763015719	-45414.88306851435	-1537.2645616428422	-45414.88306851435	544.6391897639814	0.4937250360109519	1.1531812527050946	0.03633949941305917	0.35421844147583803	0.062265295013522494	0.018013269181676794	0.04186559413891577	9.874732100808372E-5	1.3627849232632503	5.601076514639546E-5	2.9905755763098693E-8	1.8475765509976956	-1215.7658395717538	124.30498757230703	114.07377544377933	299.30234053395105	445.99855770222064	1508.300393713823	286.7920805925692	49	11	11	5	77	17
952990000	-46952.797241971566	-45408.17577615404	-1544.6214658175247	-45408.17577615404	580.2273236948255	0.4937250360109519	1.1164145729475856	0.036728210553238584	0.37185306620524833	0.062265295013522494	0.022432240847040916	0.04635860025558396	1.0376394350949586E-4	1.4098955570219034	5.58576835477267E-5	2.2942462431930756E-8	1.530645885536031	-1209.4279136523778	149.4057993656113	104.37821161288257	185.35932753198358	371.30891130990005	1624.319870873552	126.63983861596716	11	39	21	8	76	15
952995000	-46955.28608213033	-45397.29191024552	-1557.9941718848165	-45397.29191024552	581.9808586039011	0.4869830979999937	1.1164145729475856	0.036728210553238584	0.356625161393293	0.06842470192136091	0.022432240847040916	0.04100773781989232	9.944602011481514E-5	1.4255880718653775	5.378961534075866E-5	4.478621254853913E-8	2.046225594507108	-1222.9993394138535	185.03555119062216	145.03719889656713	341.2987008769167	762.4861199603085	1625.6545483578107	263.86457697002595	9	49	8	7	77	20
953000000	-46967.709734762655	-45385.15262521181	-1582.5571095508408	-45385.15262521181	563.4849356651515	0.46334191158642235	1.1164145729475856	0.036728210553238584	0.36083587738342154	0.057642759332930546	0.022432240847040916	0.041309546744159556	9.673624558266682E-5	1.403961893174564	5.224836769829435E-5	3.940254349939825E-8	1.8973228114920702	-1229.1657685524963	63.27433876999651	157.58358793062615	377.4376434106996	563.3743373653414	2074.3842307486984	227.2345028516019	10	41	13	1	83	22
953005000	-46976.505880348894	-45394.854736526104	-1581.6511438227922	-45394.854736526104	541.7038849830888	0.5028499969106484	1.2615890386223687	0.036728210553238584	0.3353508679391504	0.050575513411086244	0.022432240847040916	0.041309546744159556	9.385036390996754E-5	1.3129376726984043	5.327629558363157E-5	4.964356990276588E-8	2.1216443399679137	-1220.072903190915	85.75524269151634	94.9729038351252	438.0722269600428	749.8724393247136	1467.5892626961643	213.100826745771	15	39	12	4	83	17
953010000	-46951.185407485405	-45389.93494964679	-1561.2504578386129	-45389.93494964679	469.71406873594304	0.5028499969106484	1.2615890386223687	0.04280090363362903	0.33527334338620857	0.050575513411086244	0.01797878563718941	0.041309546744159556	9.438373467123347E-5	1.4164972062843113	5.319668087324686E-5	4.465798024347025E-8	2.0713368195074544	-1221.8076178101953	50.70448383060297	114.62249910721816	387.0055931773473	828.6830685841594	1629.2742567285957	230.1474951110521	4	47	17	2	84	16
953015000	-46937.407043546635	-45374.59359052181	-1562.8134530248303	-45374.59359052181	503.1348465573511	0.48753007920634633	1.1279026044462954	0.04280090363362903	0.3686743087034078	0.05489079805958918	0.02254186261082044	0.035385953498264774	9.113509715235926E-5	1.3019561208277057	5.1913096542021884E-5	8.275499074373478E-8	2.7049093956724146	-1224.4611683754597	75.13028111305513	69.16150405578396	164.3852330810319	219.8531933170729	1705.2232865078793	475.15277266300643	34	11	3	25	79	18
953020000	-46940.163746587496	-45386.00914174761	-1554.1546048398864	-45386.00914174761	480.2849193879671	0.48753007920634633	1.00354621689464	0.03694656485664698	0.3686743087034078	0.05629972925015234	0.01947004144553562	0.035469319442306725	9.310682768911682E-5	1.2973278655397502	5.407194397592402E-5	3.700494055716374E-8	1.9940242713915182	-1219.099597418062	72.5584153877	163.03670459102193	216.84748616882874	354.94476721691825	1874.0569818490253	244.23693549911658	50	2	7	9	84	18
953025000	-46949.48783521754	-45392.77115458616	-1556.716680631374	-45392.77115458616	404.6864223065173	0.48753007920634633	1.1090389932715512	0.04406011840430059	0.3686743087034078	0.06055498040412243	0.01947004144553562	0.04164868605018736	9.401099781174099E-5	1.2945188220561152	5.680983887186693E-5	3.093806671051998E-8	1.8173090344583165	-1211.0824867226745	82.49857260564481	195.66396374508201	325.3843781317068	354.08140953095784	1490.7719588822056	387.6586122025956	55	1	6	2	87	19
953030000	-46982.29258919284	-45393.510992946365	-1588.781596246471	-45393.510992946365	391.02456824392067	0.48753007920634633	1.1008518442846924	0.040202829977894344	0.3686743087034078	0.05765363645863361	0.027061435936282387	0.04200405969208726	9.522626977843933E-5	1.2791889628997308	5.875281196147526E-5	2.647586501554334E-8	1.6054915320469687	-1222.5382866840623	114.91882277782396	445.4034795544343	621.1100002912414	898.2401754077745	1771.5280814605053	534.8000863293979	56	1	5	6	81	21
953035000	-46988.50646323595	-45385.53775470796	-1602.9687085279882	-45385.53775470796	396.147203732946	0.48753007920634633	1.1008518442846924	0.040202829977894344	0.3669662867385226	0.05765363645863361	0.021288109274779112	0.04200405969208726	9.412732119564788E-5	1.2712622880921267	5.96976061591272E-5	6.556934524966795E-8	2.163155072771379	-1203.626059514124	73.55032021152785	73.29857170365793	342.2702891986755	597.3961270558425	1182.5750596919193	513.1318288916347	36	16	6	12	82	18
953040000	-47000.34182279575	-45391.63849622546	-1608.703326570295	-45391.63849622546	430.1949230051112	0.4821967269151362	1.1008518442846924	0.040202829977894344	0.3418565066303117	0.05765363645863361	0.021288109274779112	0.03244496437357899	9.712799453409639E-5	1.2408560990538433	6.324919719500005E-5	6.53529237120439E-8	2.128368415779839	-1202.8763202880675	62.22495784659955	80.4452024807872	346.6012016829448	838.0898614711704	1125.3343447690752	409.1541704106548	36	15	12	6	100	1
953045000	-47013.36947952636	-45415.85062293642	-1597.5188565899398	-45415.85062293642	411.5780121102091	0.45020992584267944	0.9887375612193602	0.04159632760230596	0.37768080829084877	0.05765363645863361	0.021288109274779112	0.03916637488195524	9.654722135848557E-5	1.2545147898706268	6.409827839152023E-5	5.671116994873787E-8	2.0421785467872744	-1198.280450960388	65.08297055519962	388.74344466067265	1054.288910194087	2116.4011674028516	1154.658851803387	605.9049199123008	51	9	16	5	52	37
953050000	-46987.651607243206	-45415.2096332875	-1572.4419739557077	-45415.2096332875	460.34734031887666	0.44578441342689906	0.7596428631292776	0.037988954323056726	0.3507238809538035	0.05765363645863361	0.022931324139141812	0.042839982286526565	9.310332383837955E-5	1.2629963837195213	6.138930108180913E-5	7.309796943160313E-8	2.4308040323854634	-1199.8741811344873	69.43709064626424	278.8714217358218	1109.2499415971106	1093.481504195338	1428.8285763341967	984.0369882326933	52	6	45	10	28	29
953055000	-46991.37470019349	-45402.42586720428	-1588.9488329892135	-45402.42586720428	423.23461923637115	0.40905616800381855	0.7596428631292776	0.037988954323056726	0.34013893715980864	0.05765363645863361	0.022931324139141812	0.04276179298865281	9.618482839937268E-5	1.3250877778402672	6.454645270762965E-5	1.038204706448152E-7	2.5550085801793823	-1195.2203261255029	64.85444523069421	118.13330703407917	257.4831085508239	945.1312767002594	1332.2052071009052	509.84691106944734	44	13	3	39	55	16
953060000	-46980.897945249424	-45404.53961630634	-1576.3583289430806	-45404.53961630634	415.1945362731283	0.4381700034754086	0.844693154698926	0.03318571740046814	0.34013893715980864	0.054458403922883244	0.019380784784161883	0.04134089025339622	9.75489209629932E-5	1.2373082305887186	6.286666153576954E-5	4.350353442747285E-8	2.0028758336321357	-1212.8550761245524	78.28625372613921	177.27598681377305	537.7131657558215	1369.832272082555	1310.7348779587985	493.55644509867324	41	15	17	31	38	28
953065000	-46965.41793373004	-45401.91941941296	-1563.4985143170752	-45401.91941941296	434.7808372174598	0.4381700034754086	0.844693154698926	0.03318571740046814	0.34013893715980864	0.054458403922883244	0.018965565805089474	0.04134089025339622	9.697784743691725E-5	1.2881896635536694	6.389546335004868E-5	2.3117735258926207E-7	4.071553376496913	-1209.7355778856204	78.35187969842731	81.36677452312188	304.12787407050826	1267.3212732242146	834.0166727229122	301.81163282626443	35	20	4	50	54	7
953070000	-46963.9951232043	-45397.260975212645	-1566.7341479916588	-45397.260975212645	478.158130344041	0.3975709447460397	0.8252104449383955	0.040880917130823	0.34013893715980864	0.054458403922883244	0.018965565805089474	0.036694502500952575	9.60026064192974E-5	1.2987201142089442	6.170331358760325E-5	7.730547665842447E-8	2.4405540515991855	-1214.8660862797267	108.73733644806661	101.41755443892605	372.6145745137918	1268.1001688941114	1191.9588039076625	546.7126953173547	42	12	2	18	78	18
953075000	-46974.18118377363	-45393.72332417765	-1580.4578595959865	-45393.72332417765	538.9413041443547	0.4361372247117443	0.8389900037519104	0.040880917130823	0.3383807969036912	0.06133724436530733	0.022436346211715474	0.036694502500952575	9.634855795587708E-5	1.2788143520036452	6.058030736630029E-5	2.372964017348055E-8	1.5278904832985165	-1221.4657355320614	52.78971216559737	145.40118701507814	62.332548995752404	171.72955139936857	1027.6933380487546	403.2850998449235	1	20	28	6	100	15
953080000	-46947.07225251723	-45384.511383571364	-1562.5608689458682	-45384.511383571364	524.848188606685	0.4361372247117443	0.8389900037519104	0.034189539664272094	0.359362537455736	0.06133724436530733	0.022436346211715474	0.038006894466347335	9.378453967924187E-5	1.2480785857885435	6.16465177850956E-5	1.9951205141042854E-8	1.4575750570418398	-1199.7171471532647	119.13653946840282	195.45354522973147	63.61940681840886	124.06422252380976	1145.2233218912932	287.3133371020867	12	11	13	22	98	14
953085000	-46984.30766735425	-45394.843874713246	-1589.4637926410087	-45394.843874713246	502.9385530194331	0.4289971615887741	0.775478928355076	0.034189539664272094	0.359362537455736	0.06133724436530733	0.022436346211715474	0.044883205653111345	8.60103471042904E-5	1.1456306202875495	6.204737148509392E-5	2.3066444045898805E-8	1.5581467926925705	-1203.8456388465368	138.82084248721887	72.85671318545675	76.5788864581973	492.38857005642	1145.0010775259589	202.74563919959087	5	15	35	3	98	14
953090000	-46972.95904541635	-45390.46915829777	-1582.4898871185828	-45390.46915829777	398.30774377651875	0.4289971615887741	0.775478928355076	0.03264524862876772	0.3476396581164715	0.05718290191711349	0.024643667742395292	0.04205202711138078	8.621911485483138E-5	1.2597915294007238	6.34270398985966E-5	2.6584359427787227E-8	1.7245285256046547	-1207.8892740051976	88.66425442796076	94.08550759988435	141.10751425034002	227.8122250153873	1041.2873745951497	372.13145580600525	33	16	8	1	95	17
953095000	-46969.98531497622	-45422.08385756638	-1547.9014574098367	-45422.08385756638	415.82757474062123	0.4524367200005949	0.7416906929946846	0.035844101965216	0.352396165900406	0.05718290191711349	0.020625396440938644	0.04245305042816527	8.733802028701343E-5	1.2457141244365266	6.281058196283283E-5	1.6506555334213698E-8	1.531829266463836	-1212.8269264412663	136.71012461287808	93.04594800896106	343.02834776942564	468.19709651117	1379.8453316364848	244.267768199635	29	26	1	2	96	16
953100000	-46942.93410506215	-45396.792894303784	-1546.1412107583697	-45396.792894303784	435.3262349203327	0.4524367200005949	0.844549280039503	0.035844101965216	0.352396165900406	0.05718290191711349	0.020625396440938644	0.045672143388269054	8.938085019451122E-5	1.2341886438403353	6.06522512017679E-5	1.5486558606924954E-8	1.5078631361209176	-1220.6777454042829	150.88665938297015	75.72988271753607	105.81313446735278	313.07357708864265	1360.1050031985562	281.25700587192784	15	39	3	1	100	12
953105000	-46994.55758064868	-45433.81723421529	-1560.740346433388	-45433.81723421529	368.05236073909094	0.4309519912106688	0.8420977779006589	0.0342909983936997	0.3527360593402509	0.05718290191711349	0.020625396440938644	0.045672143388269054	8.595453459073021E-5	1.2570930437628234	5.3534156076915436E-5	2.4337926240636726E-8	1.8668520899930732	-1238.3919312450123	869.823595858561	109.90110614959768	183.63597389354578	770.5588119061028	1774.5074892615924	511.21045752685205	2	48	5	4	83	28
953110000	-46954.053058920814	-45387.86455857209	-1566.1885003487266	-45387.86455857209	397.6263367360496	0.4309519912106688	0.798378067987023	0.0342909983936997	0.3527360593402509	0.050342630521185344	0.0203866060178258	0.045672143388269054	8.638599943855377E-5	1.2324222008594667	5.4279681337047484E-5	2.2095604180565184E-8	1.7293940792747944	-1232.6590766471684	172.34151154432715	83.75708214295078	358.63673364514455	696.9287242160212	1611.052864308038	255.06743609788785	8	45	4	7	96	10
953115000	-46980.06130522111	-45391.636724011674	-1588.424581209438	-45391.636724011674	399.98078429783476	0.4309519912106688	0.789085924757336	0.0342909983936997	0.3625402316618597	0.055623356343344685	0.01950728641793007	0.0409080729379659	9.243712443049761E-5	1.1879734810150855	5.846466170478128E-5	3.46447867635262E-8	1.8827993781298846	-1237.6440513500547	235.74793861234855	104.10437033440125	91.60389625500221	234.687431513009	1476.7690272889522	645.294012430664	7	37	3	10	95	18
953120000	-46990.28000762402	-45406.5003570401	-1583.779650583916	-45406.5003570401	372.8539902673628	0.3934558418101423	0.789085924757336	0.03969666590826888	0.3604836707444508	0.056127185624324304	0.02171530612647579	0.0409080729379659	9.645427653890447E-5	1.2423339880880402	6.273179596285835E-5	3.111002186681386E-8	1.7426186679444342	-1231.7192521214013	42.17402917105393	97.96333290375293	236.93838790921484	781.5046644551363	1393.7011023888022	524.1534981516998	2	50	6	20	70	22
953125000	-46971.94300501663	-45398.529045321426	-1573.4139596951995	-45398.529045321426	391.66879733348605	0.3768520494104465	0.624118239320414	0.03931305841138912	0.3604836707444508	0.056127185624324304	0.02171530612647579	0.04188513167077042	8.943807503137912E-5	1.2918101495689909	5.804900489788993E-5	2.0990106374133935E-8	1.5869738575488719	-1222.1147064789095	152.88142852569308	71.14709638909827	546.9484644441711	1197.5116629712477	1579.1354134584094	770.9946965257944	8	48	2	26	51	35
953130000	-46985.854436483765	-45408.95545755908	-1576.8989789246814	-45408.95545755908	435.60426663511436	0.3591512456645946	0.624118239320414	0.03931305841138912	0.37809139483814036	0.056127185624324304	0.02920356740423787	0.041395062998478324	8.83755599179249E-5	1.228324634753479	5.624423780969031E-5	2.160229305551167E-8	1.5956240210208068	-1213.0749545691915	146.28247417473045	66.53835355511428	164.54683655871966	746.9246351090115	1951.7720464984457	915.4896697788705	1	45	11	29	40	44
953135000	-46995.56667686314	-45400.91738724891	-1594.6492896142313	-45400.91738724891	358.6987673428486	0.3688717288239542	0.624118239320414	0.03931305841138912	0.37809139483814036	0.056127185624324304	0.026683773656023434	0.035926039223126885	8.871638320108176E-5	1.1817586009511947	5.912583454537441E-5	2.131480559034744E-8	1.509891897638098	-1208.3946208924451	88.74510259201261	70.79740004162875	299.31494033056725	1124.0474358318165	2075.3930555943293	630.6245687398446	5	49	4	40	27	45
953140000	-46979.74722145212	-45399.68695142226	-1580.0602700298555	-45399.68695142226	382.73078004951714	0.39500606060999355	0.6370087504659425	0.03556598882798161	0.37809139483814036	0.05406407787037923	0.026683773656023434	0.046902639347991826	8.981388420981777E-5	1.249698530574826	5.9573275977115774E-5	2.4688005275552507E-8	1.565355983306694	-1199.8778927894416	83.7892197610385	54.344720207448404	212.9362295878994	916.2818774337345	1519.4578836910612	421.5884186445641	9	47	5	16	74	19
953145000	-46979.71519214191	-45396.608996192816	-1583.1061959490985	-45396.608996192816	373.43349317760607	0.39500606060999355	0.6947061857808756	0.04111084794110025	0.38132353683941334	0.06276586072743749	0.02249775799703826	0.04624357983665574	8.849110276724151E-5	1.190158549687472	5.94309151150373E-5	2.134493968020232E-8	1.5670631393965644	-1215.2201288792266	111.31275889547632	74.48647644139707	403.75407375687183	751.3176755291273	1611.471385366955	596.4837778632847	18	35	7	16	72	22
953150000	-46998.29676757554	-45414.82117811321	-1583.4755894623297	-45414.82117811321	387.6130206091872	0.4240495692145214	0.7490025756989445	0.03439656097418804	0.33764055544902566	0.06276586072743749	0.023412711859956095	0.04624357983665574	8.687086285971193E-5	1.1866716760666223	5.812420427271209E-5	2.5328864949281276E-8	1.6791574947823396	-1214.9222711697505	201.4414854356172	81.20508969735745	696.010061180334	684.5731195438314	1549.199528278586	518.4572576230285	10	45	7	13	72	23
953155000	-46987.983598340434	-45409.89851441542	-1578.0850839250156	-45409.89851441542	392.642936769132	0.4240495692145214	0.7963535573516755	0.037497799174485126	0.33764055544902566	0.0531465505416687	0.023412711859956095	0.04898968984617543	9.081020263051077E-5	1.1552207819631921	5.8037230200549385E-5	3.354430755995652E-8	1.8226310432263015	-1214.8760951644156	69.68286916546897	91.40932731249877	460.09956559869806	877.609771289167	1895.0097586187374	569.233119952381	27	27	1	35	54	26
953160000	-46937.92688946415	-45387.16211336182	-1550.7647761023322	-45387.16211336182	393.0742915062137	0.4240495692145214	0.8098328449167637	0.037497799174485126	0.33856418349215045	0.0531465505416687	0.019289166073457622	0.041934272958253554	9.395788454066186E-5	1.3057012178547949	5.686459076895794E-5	3.077663540305797E-8	1.866519287308099	-1220.8552783870334	79.3228453042509	51.59975803099775	303.7436141043262	812.688305403246	1884.2214997904423	259.37079339998	33	15	5	44	53	20
953165000	-46925.78861318331	-45363.27549797285	-1562.5131152104582	-45363.27549797285	386.4601204228532	0.4240495692145214	0.8098328449167637	0.037497799174485126	0.3424458154842833	0.05795596805443724	0.022485866633884792	0.03825594231588022	9.090659944183364E-5	1.2591253746289204	5.643056627863692E-5	2.2379034958262034E-8	1.6295761239123285	-1217.8852822658916	102.64815270383208	65.30068144556029	208.60095634815616	657.5917079533599	2287.7023985871815	478.63559635018646	35	19	3	31	52	30
953170000	-46982.466144831036	-45408.906463501546	-1573.5596813294883	-45408.906463501546	359.0941880872717	0.4240495692145214	0.8051645235506028	0.037497799174485126	0.3424458154842833	0.05229265654182552	0.02365944657618635	0.04975507912720613	8.674702546026103E-5	1.2686454211605704	5.4738473541624834E-5	2.4206864653906477E-8	1.827536121607614	-1234.6892599912512	139.95612586780516	116.92435878428296	884.7034476192888	2178.1035540823846	1732.1722795194282	497.94175165666644	18	37	34	25	24	32
953175000	-46980.51317809752	-45404.3316259348	-1576.1815521627236	-45404.3316259348	379.2298718569657	0.4475274781660988	0.9417703448537178	0.037497799174485126	0.3424458154842833	0.05229265654182552	0.02365944657618635	0.03847503766469498	8.968348727663468E-5	1.2137157411132322	5.810583665042461E-5	1.8375610977452946E-8	1.529457564809105	-1224.007791769766	98.21108868905881	83.00331904583896	644.7183705478068	1680.5360954923092	2161.3734409719327	414.9434039500981	11	44	33	39	11	32
953180000	-46980.23605029256	-45399.86835182056	-1580.3676984720003	-45399.86835182056	414.9804106368146	0.4617122136419745	0.919982391954651	0.037497799174485126	0.3424458154842833	0.06170757972513558	0.01967406138395974	0.03847503766469498	8.725232188233567E-5	1.1799455833664052	5.8378960723249546E-5	1.678429986583595E-8	1.4879280331085947	-1225.8839856095574	241.56028503382427	81.11590105415199	472.9997344948053	1504.934523881792	2580.1980954492947	372.7704277239623	7	47	23	62	5	26
953185000	-46990.3607743866	-45403.57000601988	-1586.7907683667236	-45403.57000601988	372.60902573260046	0.4617122136419745	0.8197694508656106	0.033083999464932956	0.3424458154842833	0.06170757972513558	0.01952745308949308	0.04435047335628434	8.821979858890463E-5	1.280169596275704	5.825455703895814E-5	1.9760570827724304E-8	1.5302313547494149	-1219.2410107611058	336.4039272449448	87.43129035023449	544.5374265843662	1094.7390385508697	1598.5502096805965	316.9626020874978	7	46	20	31	41	25
953190000	-46961.19293095317	-45393.90083094921	-1567.2921000039546	-45393.90083094921	395.6718640117055	0.4170997896140039	0.7359045772475993	0.04394930681635084	0.3598604436180603	0.06170757972513558	0.02228176967440376	0.040766636335663	8.529773024194064E-5	1.2363879846522123	5.527254745237029E-5	1.7354089054510104E-8	1.6313203503935918	-1234.864193336801	576.0772174991752	80.10722518918979	79.19274703197858	490.27812653097226	1789.2159333033546	791.1373143871382	9	28	14	10	79	30
953195000	-47005.071885850164	-45406.95824331974	-1598.1136425304242	-45406.95824331974	376.466399328747	0.4170997896140039	0.6949865721599638	0.04348443943719927	0.3730431080985037	0.06397727456318658	0.022833329215852866	0.04798920596943716	8.387967371357665E-5	1.238222523982313	5.434409764819577E-5	2.0111111475702623E-8	1.6399848719538264	-1237.4369644694782	656.496221321217	56.749023613955835	262.8184111895685	1097.1194998227768	1572.813798667935	542.5423313479404	12	40	3	13	79	23
953200000	-47022.65923331352	-45413.88049312688	-1608.7787401866358	-45413.88049312688	419.152896390709	0.4170997896140039	0.6949865721599638	0.033172510433042104	0.3701533362937064	0.05949135649704478	0.021778484452440006	0.04672107832771409	8.69520127199855E-5	1.258542115999872	5.65798609757445E-5	1.9500241308444212E-8	1.5821414091876624	-1246.5482605126303	594.188476414046	75.35325221201059	356.52413764919703	579.5207591253894	1983.1106146356658	441.7079578422703	9	40	7	10	78	26
953205000	-46994.44908955581	-45424.13890087687	-1570.310188678942	-45424.13890087687	359.7980136795301	0.41685963264273096	0.7861463153294771	0.04458565117158845	0.36706860771594135	0.05128647660637284	0.021778484452440006	0.04672107832771409	8.683958902404064E-5	1.1938617048263178	5.532923909687884E-5	1.47266719511309E-8	1.486973765401381	-1227.8142355515124	232.8479136791024	79.071713136204	392.04150375624874	654.8276492817555	1757.1671679569058	554.7579215046753	15	37	5	19	71	23
953210000	-46971.31294439326	-45401.16005187698	-1570.152892516286	-45401.16005187698	376.9090424192622	0.41685963264273096	0.7861463153294771	0.03860975945820368	0.36706860771594135	0.05128647660637284	0.021778484452440006	0.0389663810032582	8.811314976925841E-5	1.1389612301144763	5.6573720295739715E-5	1.4350457191314368E-8	1.407364609093004	-1225.1340990133278	153.59496725165218	51.00670429180111	140.93728931566403	476.0088370781679	1732.8644542212248	547.7807275488825	28	23	2	22	73	22
953215000	-46981.3584145759	-45404.672284561224	-1576.6861300146804	-45404.672284561224	365.55011328960757	0.4542359865545528	0.8667165470651454	0.03860975945820368	0.37776860548759883	0.062480158916484604	0.021778484452440006	0.0389663810032582	8.483300573323449E-5	1.1338387450438334	5.527689768482612E-5	1.1827734540012961E-8	1.3575090465726352	-1229.330048762404	224.64392792498757	78.81522990839385	216.10524545499828	467.3410106635038	1819.3734222760122	394.5865574444582	16	31	6	21	70	26
953220000	-46990.510104734756	-45397.10481831514	-1593.4052864196108	-45397.10481831514	375.0051144487743	0.4496293954324962	0.8667165470651454	0.036465206500616174	0.3493025042723576	0.05392527487562873	0.021872394864269392	0.0389663810032582	8.6019266555823E-5	1.2263842955259021	5.57290932168306E-5	1.966017861053853E-8	1.612057214905551	-1230.1922718486703	226.12289904268366	57.32041191466375	134.1867484956375	794.5219508531814	1785.8398916133642	504.7122331331288	15	33	8	21	70	23
953225000	-46971.91606502565	-45416.50092603309	-1555.4151389925614	-45416.50092603309	382.11579751170234	0.44702227392964056	0.8667165470651454	0.036465206500616174	0.32696898542435876	0.05768245698864616	0.021333645298998546	0.04002459536497398	9.279488301527716E-5	1.2335368184930797	6.098169810506571E-5	1.9696508061989897E-8	1.6314919126274603	-1227.600354559112	188.586855340375	53.52080301432983	88.58793530904028	444.2819344188724	1474.6803275246675	288.3265415863642	19	24	9	14	89	15
953230000	-46988.14308018942	-45410.111346517995	-1578.031733671421	-45410.111346517995	396.30346713985665	0.44702227392964056	0.8179819928460436	0.03915266007440269	0.3732503797315431	0.05480766934971931	0.0257349800481366	0.038735382727574076	8.457587687902218E-5	1.0850141349153914	5.227859541141931E-5	1.5817038922349113E-8	1.5503881400262474	-1243.8153467384436	107.5222813983274	64.56281030511964	97.10396003308543	390.94698329337893	1732.5533262717038	197.8790040933008	27	21	5	19	88	10
953235000	-47008.02609144181	-45408.21040092282	-1599.815690518991	-45408.21040092282	422.2666029996501	0.44702227392964056	0.8338775008822984	0.03915266007440269	0.3732503797315431	0.05480766934971931	0.017986064242790548	0.04209269480837225	8.117333237938968E-5	1.2591374054490312	4.9755532780578824E-5	1.6551932288312287E-8	1.6020628399948171	-1259.5608604233237	117.47385468095185	92.78831732008571	126.95072195237223	556.1755401033022	1817.0647850984315	321.86242193462425	30	7	14	24	84	11
953240000	-47001.50460562874	-45397.659689564476	-1603.8449160642642	-45397.659689564476	455.4421361520649	0.4459279334560254	0.871994611832094	0.03936226431656764	0.36134297168690177	0.05480766934971931	0.017986064242790548	0.04209269480837225	8.250675108814572E-5	1.1772153231140248	5.3680007705300015E-5	2.6806390823042066E-8	1.831775357220361	-1239.1370300492915	100.85944513072754	144.61322727590132	167.59230052378427	675.759020416179	1832.8189417664437	116.96377711274481	38	8	6	21	85	12
953245000	-46992.19788825872	-45401.928439700794	-1590.2694485579261	-45401.928439700794	466.66171861495917	0.4459279334560254	0.9028935085364934	0.03936226431656764	0.36798117346701303	0.06137098960205925	0.017986064242790548	0.04209269480837225	8.986498724985812E-5	1.2681934512151631	5.793079633227114E-5	5.2633368148918355E-8	2.298732592742193	-1226.1844626026345	121.68516666510018	50.455210329576566	271.8154793990868	719.2484598699515	1576.7250791386534	177.58326561262524	33	14	6	27	78	12
953250000	-46981.89510759221	-45402.754931940384	-1579.1401756518271	-45402.754931940384	468.3497358640319	0.4459279334560254	0.9028935085364934	0.035112776471200265	0.36798117346701303	0.058521996943808184	0.021410811897297766	0.0480968000246655	8.799264374434851E-5	1.1883657919862396	5.911280685626375E-5	3.1296860271869466E-8	1.9048679745694066	-1221.754720530369	88.88835188598661	101.77760560920727	445.1371286918232	911.4417077860859	1299.0407356861683	180.3523867040248	44	8	5	31	71	11
953255000	-46986.057418686374	-45391.52233250763	-1594.5350861787438	-45391.52233250763	425.7800658024391	0.44848659241138683	0.9047715657286067	0.04156527388846208	0.3550709570821475	0.06034201219683043	0.021410811897297766	0.0480968000246655	8.766441811590832E-5	1.226221858460929	5.66889746971727E-5	3.00725890933951E-8	1.8596238626230048	-1228.9244865399537	136.79805184013676	79.71611879387005	425.4417138028927	1231.4884838434439	1447.5644428514106	181.35542090426384	45	8	9	20	75	13
953260000	-47015.574764990626	-45388.861771582466	-1626.7129934081631	-45388.861771582466	419.04170956505175	0.4280490254317525	0.8315244799642787	0.04156527388846208	0.3696215946963681	0.06034201219683043	0.021410811897297766	0.03868592879115107	8.480629753066363E-5	1.3303542575603438	5.493731167143207E-5	4.517896872321243E-8	2.0520470377407594	-1231.0199324130976	159.6593733706484	108.42880887633949	376.8281207799394	536.3144319339676	1334.9438844866977	253.79930470101291	12	39	4	21	80	14
953265000	-46973.88707471638	-45384.87958657589	-1589.0074881404978	-45384.87958657589	401.2933534556183	0.4280490254317525	0.7402157922770515	0.04087762722470825	0.3696215946963681	0.054580472860787044	0.024321820279560785	0.03859652188202434	8.740813156607165E-5	1.17267145231526	5.8091588360265825E-5	1.993499981764533E-8	1.583770337880433	-1236.005119483	88.7372416452511	153.26237604845934	240.63081299633274	665.335420883246	1540.757750319054	244.2219357920891	9	41	9	16	82	13
953270000	-46985.39585568179	-45396.19352806791	-1589.2023276138793	-45396.19352806791	417.4430191901966	0.4280490254317525	0.7332649647092971	0.04087762722470825	0.3696215946963681	0.054580472860787044	0.020947381853220606	0.04121085006616297	8.633249009941153E-5	1.180932050755008	5.859794687275431E-5	1.5102799270006057E-8	1.43823784952123	-1225.5922787329146	146.41614034828126	119.42578035025315	355.41582828766695	692.110256646574	1365.346337060197	227.629711215387	16	33	19	10	78	14
953275000	-46975.86299281074	-45389.43740936241	-1586.4255834483322	-45389.43740936241	401.301199603729	0.4472260717454236	0.9100280497340162	0.03648282283087842	0.380196913306222	0.054580472860787044	0.020647764610020974	0.04121085006616297	8.729684751656809E-5	1.19755056121347	5.695499809651575E-5	1.5691483079909293E-8	1.4688385169056308	-1237.2287429156752	136.10079160287364	144.89962608839542	597.1298584695477	934.3498808993517	2050.5854855694433	210.6160245227333	18	32	21	21	65	13
953280000	-46982.14242894321	-45409.75452476176	-1572.3879041814487	-45409.75452476176	436.0176789902141	0.4472260717454236	0.8324887320904867	0.03648282283087842	0.3837969250275343	0.05778475779693444	0.02040622811848344	0.03740949341522177	8.931359830859518E-5	1.1933337264817159	5.722311189069849E-5	1.8914027809970963E-8	1.5511246908085299	-1225.6530236778885	125.98415182612285	80.6931358005369	527.4135770693235	1302.4410526120255	1518.0322379561285	301.6183666040548	23	28	30	39	37	13
953285000	-46963.13247272327	-45391.12257134478	-1572.0099013784923	-45391.12257134478	392.1391161214256	0.4472260717454236	0.8915822947586591	0.03406538929597556	0.3837969250275343	0.05778475779693444	0.022716408588150765	0.03740949341522177	9.403279503623654E-5	1.3389523255607172	5.958420830728758E-5	2.7224581430397084E-8	1.7079124190864368	-1217.446061343615	158.6502907592964	108.44583233560797	528.5347370701891	1722.7318155375992	1783.4082325300224	331.50227484466996	17	34	32	39	36	12
953290000	-46965.32179235378	-45386.430071329385	-1578.8917210243947	-45386.430071329385	368.1186537601937	0.4472260717454236	0.8322874529221368	0.03406538929597556	0.3837969250275343	0.05778475779693444	0.022716408588150765	0.0397984918464354	9.506908159076569E-5	1.3304835030720574	6.09813846386418E-5	2.8430706433444885E-8	1.675444777163244	-1212.8595145693962	407.9914392314438	72.93534534558921	313.77589841512406	1412.284020935964	356.9473721384033	370.95227704180195	6	37	28	75	7	17
953295000	-46953.98082497144	-45377.73420832722	-1576.246616644215	-45377.73420832722	333.312753029742	0.43608957597075354	0.8095351947475771	0.03406538929597556	0.38111275003989453	0.05393107030123348	0.023207442880559558	0.04010637309248697	9.60654178409621E-5	1.215467162030463	6.30038243149184E-5	2.322486727414766E-8	1.5607502565146825	-1220.497991187237	241.53316417661014	77.12762106229071	433.8942959868563	1363.4223683112975	727.3500653500034	174.9319633894732	17	32	18	83	6	14
953300000	-46959.81850949799	-45378.596824444874	-1581.2216850531186	-45378.596824444874	311.53186855032953	0.43608957597075354	0.8095351947475771	0.04308304756640672	0.38111275003989453	0.05256800498292289	0.02088794903089684	0.04010637309248697	9.13138729806406E-5	1.3629285023390145	6.267248174838923E-5	3.137004019779702E-8	1.8154062284909367	-1217.7989097428797	124.49164433689324	96.23088312579507	447.70180981232	1547.2102513193227	437.72862893268	114.49286951055065	21	30	17	83	15	4
953305000	-46966.24192239559	-45408.27254162978	-1557.9693807658043	-45408.27254162978	322.1348083403987	0.43608957597075354	0.8629610062750418	0.03955734789531526	0.38111275003989453	0.05256800498292289	0.023215460579668515	0.04875087562499498	9.340330506225829E-5	1.2913193459250467	6.195955162418219E-5	1.2908924340305233E-8	1.3310041630438743	-1222.5760343826585	99.9180804285644	85.52529115316034	517.1939997903602	1191.1570903415957	383.7036327466809	131.73404724597034	16	33	27	74	18	2
953310000	-46965.59759338546	-45388.92657730034	-1576.671016085116	-45388.92657730034	357.1649539573905	0.43608957597075354	0.8629610062750418	0.031655046380645695	0.3434207787554815	0.05256800498292289	0.01893099270929165	0.046344864246682334	9.525269647841333E-5	1.2666842425236085	6.120912346592955E-5	2.429119978622619E-8	1.5724061864632812	-1216.1877417472865	101.10627550430945	80.39928476993127	518.407252516177	1321.084560359993	322.7036651659178	87.28920487754533	20	28	28	81	9	4
953315000	-46977.276735942156	-45397.01674106228	-1580.2599948798713	-45397.01674106228	353.11575770910247	0.43608957597075354	0.8187780229839916	0.04620294255786567	0.34727194725118116	0.0458021095491622	0.01893099270929165	0.042806944517774295	9.104979283878937E-5	1.2474573396718	6.017672194478286E-5	1.680309109054252E-8	1.414528515648547	-1222.1486068750937	94.64235296130025	197.40299290374844	465.25574819346855	1386.267731970499	268.1760564633817	82.87700431971813	22	29	24	80	13	2
953320000	-46983.53758116332	-45415.063859109454	-1568.4737220538655	-45415.063859109454	316.29727195209085	0.4271819309817305	0.8187780229839916	0.03501784708810587	0.34727194725118116	0.05780320390505102	0.021748720348560607	0.05105788870836389	9.577971935303126E-5	1.2013045393379296	6.222394706924492E-5	2.03266182045488E-8	1.551408748989405	-1232.7452645173873	115.08330335254449	235.37306143494033	284.3810209319109	1214.7197304464032	166.13921102804272	32.781733969690855	34	4	34	83	14	1
953325000	-46981.358306301525	-45411.40135419344	-1569.9569521080841	-45411.40135419344	388.7859804368176	0.4099488442314449	0.7376704251364427	0.03511750991887274	0.3573554829084145	0.05725509553958522	0.017434042559582176	0.044753108585573353	9.19796108768141E-5	1.2436361847701762	6.0195880948241495E-5	2.10996003190032E-8	1.59189860378469	-1222.1479360492606	90.04862399777018	292.92275728966393	470.0728635222711	1677.5499832110122	289.7118797200996	53.326340898353806	46	7	16	85	13	3
953330000	-47016.06195672582	-45412.95201754967	-1603.1099391761488	-45412.95201754967	405.2543734578909	0.4011250198969929	0.7376704251364427	0.038320829737885975	0.3573554829084145	0.05725509553958522	0.021701807046695717	0.0319143920732161	9.126393463567454E-5	1.1823699985389502	6.0819443508359366E-5	2.3713075937005283E-8	1.5639582470024265	-1215.4605161840245	88.66021669900685	258.14573543863105	890.614239192722	1407.3530619334501	1201.5070301373073	142.05957144471634	43	21	15	46	30	15
953335000	-47004.97392337848	-45415.65661211091	-1589.317311267565	-45415.65661211091	330.99653034043735	0.4133869888653046	0.7599734380875868	0.038320829737885975	0.3573554829084145	0.044554314609025925	0.021701807046695717	0.05429730054540473	9.185446565034637E-5	1.0890739651838277	6.514353516005003E-5	2.553306266367941E-8	1.5836685869143148	-1198.7011488855483	77.75756780335013	350.77993844400106	843.1387556059547	1677.5233042630757	1067.164534541013	203.578057132012	52	10	23	44	26	15
953340000	-46989.399476372535	-45402.56483412169	-1586.8346422508457	-45402.56483412169	329.20021120287777	0.4133869888653046	0.7599734380875868	0.03923282515283727	0.34235878219439275	0.044554314609025925	0.022649171981898784	0.047577328729249184	9.332205956182966E-5	1.0821943410378947	6.926503560628414E-5	1.6471630149227334E-8	1.2833471935840064	-1192.3771936997496	91.24216273417251	263.0638663511507	1094.929382070447	1543.4709024496929	388.8671771037055	146.47919239471582	49	14	38	51	5	13
953345000	-47011.19889327931	-45411.6249371841	-1599.5739560952165	-45411.6249371841	371.0444831016471	0.4133869888653046	0.741370752648933	0.03923282515283727	0.3472335269176805	0.05740281859904946	0.02084771764526455	0.047577328729249184	9.122118033567413E-5	1.1300071115359427	6.60991542049668E-5	1.915874536095416E-8	1.3691221582270117	-1204.0148857595136	86.02423037891676	266.100830849077	908.7917124474064	1384.208717088888	194.67575740008587	83.67222871486543	51	4	44	51	13	7
953350000	-46997.520867227046	-45422.52108007253	-1574.999787154513	-45422.52108007253	335.4442319087586	0.4133869888653046	0.741370752648933	0.03923282515283727	0.3565660126331586	0.055245296524974244	0.02084771764526455	0.0474837240379055	9.385880053694071E-5	1.144364614261121	6.909613138297868E-5	2.662620733003175E-8	1.621013111540436	-1198.3404072329336	103.09568852844188	154.27732582314633	865.3977497047855	1470.159038096921	882.6447903347276	62.85505667793504	52	6	35	48	22	7
953355000	-46983.411829497556	-45414.84899150018	-1568.56283799738	-45414.84899150018	362.00408076394996	0.4370276214959922	0.8104495937062581	0.03923282515283727	0.3565660126331586	0.046846079547728015	0.023792662149069256	0.04337550747278998	9.08876226956382E-5	1.1686317240336948	6.831591987872656E-5	2.1345704472611244E-8	1.4506446907847255	-1182.022030284562	90.64382315105634	238.36865177760478	738.0826674834846	1575.2365278627935	401.2011015296165	157.42786547632429	51	14	38	49	5	13
953360000	-47007.52380090932	-45421.65317003933	-1585.8706308699877	-45421.65317003933	294.9185921766342	0.4473764034516003	0.8592179616663835	0.036884900796632134	0.3565660126331586	0.046846079547728015	0.02385040815827642	0.04360595842696382	8.905249023102797E-5	1.1818181885930754	7.156208183024731E-5	4.5778627985766633E-8	2.031745000616466	-1186.8299520999258	103.81538602538146	316.6375422476908	984.98806625413	1288.5977362838344	421.18931536755383	144.3416909119837	55	6	38	50	9	12
953365000	-47039.22015803107	-45421.23103225211	-1617.9891257789632	-45421.23103225211	332.1761242495472	0.4337412133642917	0.8170169507097751	0.036884900796632134	0.3565660126331586	0.04931788539353027	0.022649446171391294	0.04347103861849286	8.803177170238045E-5	1.1192534910314182	7.109702977095568E-5	4.2399369000829275E-8	1.8502298175851293	-1196.411147902315	114.03448732472391	388.8324722731402	1173.3018779292695	937.4145775943545	694.9612148791484	230.07898883221202	56	7	67	27	2	11
953370000	-46993.72622690369	-45398.66313626646	-1595.0630906372226	-45398.66313626646	363.8266636250976	0.4337412133642917	0.8170169507097751	0.036884900796632134	0.3491664512631354	0.04971911955382607	0.018817409721595867	0.047818984815716364	9.021217559535538E-5	1.1240122207035408	6.965174371558123E-5	5.3834007003914784E-8	2.095422475054337	-1191.0215342348156	84.8952967017714	471.3460745198851	1353.7023980588624	1500.0186166513688	834.3558659392678	339.96843836478	57	12	40	22	24	15
953375000	-47002.322066753055	-45420.234748515206	-1582.087318237852	-45420.234748515206	354.5533861728839	0.4337412133642917	0.8295032752950172	0.036884900796632134	0.3491664512631354	0.05552109322985983	0.022904704067944728	0.04131213046727658	8.823198974405038E-5	1.1616540550341696	6.776473039582039E-5	3.5405093478204545E-8	1.84844149076514	-1191.4728043474968	108.65936538049596	324.045812776234	1343.6303789281596	2308.395883815746	507.0099014474108	70.0262872213858	57	16	41	26	28	2
953380000	-47011.47140008342	-45417.51028561201	-1593.9611144714154	-45417.51028561201	371.04574177454714	0.4337412133642917	0.7670578297689931	0.036884900796632134	0.36181060922598607	0.05552109322985983	0.02037541685291579	0.04131213046727658	8.653196719478446E-5	1.110365656235801	6.700402745233084E-5	3.275142068524937E-8	1.7387825845442302	-1191.0918216967996	97.20764162346624	419.8119395435903	912.7025484160249	1385.173686092921	692.8644932113936	187.7803206126986	54	4	34	37	33	8
953385000	-47000.36642456343	-45412.62897585869	-1587.7374487047334	-45412.62897585869	360.55519054015696	0.40294195416304207	0.7670578297689931	0.038725104929924675	0.34616027742301453	0.05552109322985983	0.02037541685291579	0.037614813745359986	8.468208542777197E-5	1.1176771989024064	6.419736110823996E-5	2.788576712054183E-8	1.7242706595282125	-1199.633099490703	84.17715742749895	309.50049083135485	1454.8195541286238	1513.5541483307918	439.77680942051614	99.79996347419976	56	12	45	25	26	6
953390000	-47004.48945560086	-45418.19451313655	-1586.2949424643118	-45418.19451313655	310.2904765827385	0.4328143685914219	0.7670578297689931	0.03858872009063653	0.34616027742301453	0.04906621868668378	0.02037541685291579	0.04778088366261055	8.708918748837268E-5	1.0047200942492593	6.81573624008993E-5	3.2140970417687954E-8	1.8078420954471486	-1199.9081539985602	74.38054543388401	316.2105932771961	1450.4050485985813	1101.25926557431	150.50508614392757	85.30620853595659	54	4	72	31	5	4
953395000	-47020.79268678034	-45413.94030204919	-1606.8523847311544	-45413.94030204919	283.19008858481413	0.39856044003789887	0.7670578297689931	0.030960591492680704	0.34616027742301453	0.04847283830762864	0.020966178008722657	0.04778088366261055	8.620741944387646E-5	1.1923203374517704	6.726899963372079E-5	3.137869914644861E-8	1.721965045843919	-1193.1738764289423	68.4616952517053	226.8093227065835	1248.1112552366542	283.26045103642804	693.7815023605632	80.65136758687458	54	1	81	1	25	8
953400000	-47002.44312474888	-45409.781754933254	-1592.6613698156293	-45409.781754933254	292.57661167045546	0.39856044003789887	0.7670578297689931	0.031199938914367058	0.34616027742301453	0.04847283830762864	0.020966178008722657	0.04778088366261055	8.955524397521055E-5	1.2065538083996186	7.055002838501844E-5	3.7135049868333894E-8	1.8123149758556285	-1193.351347886962	76.17779636294391	389.16574186376107	1402.3979170001403	663.4721579952482	800.6069330054746	62.03205366494895	55	1	79	23	5	7
953405000	-47033.64841546099	-45416.6908345393	-1616.9575809216876	-45416.6908345393	265.2040151932839	0.39856044003789887	0.7670578297689931	0.04323673292407052	0.34616027742301453	0.06077008090331109	0.02600437823521365	0.03852052189949231	8.800156860925704E-5	1.2405811315436246	6.938525872778335E-5	3.3108067574454475E-8	1.6998687706385172	-1198.6327060130939	72.6021166124312	590.2054336670597	1594.473741021896	383.4723972198428	323.80013765108686	81.71061046226303	53	1	82	15	14	5
953410000	-47022.39212465228	-45415.935527842776	-1606.456596809504	-45415.935527842776	263.28876445120704	0.42828511225027727	0.7768478157030959	0.042144113236222386	0.34616027742301453	0.06077008090331109	0.02600437823521365	0.03852052189949231	8.960225758471865E-5	1.191176617405056	7.066640760786583E-5	4.384589029500616E-8	1.9495227140891906	-1199.311150704281	68.41725379531384	329.38288718750084	1167.2402161875873	661.9275416564221	1075.1741176499718	164.73647411579674	51	1	92	4	14	8
953415000	-47022.495043623945	-45426.83193245947	-1595.663111164477	-45426.83193245947	272.05104575331393	0.42828511225027727	0.8050866703673458	0.04104912495737982	0.39562099732092765	0.06077008090331109	0.02561822152081075	0.03852052189949231	8.523323090013582E-5	1.1869490655476624	6.792759342641329E-5	2.83841759127996E-8	1.7119885158187043	-1187.0305372858372	74.64285630434159	282.35925274517433	1124.6906056482717	957.2729117802088	1029.819612890296	74.10690061029976	57	1	91	2	9	10
953420000	-46996.755183055706	-45410.418678608126	-1586.3365044475786	-45410.418678608126	285.2567821577723	0.42828511225027727	0.7726327418820756	0.04104912495737982	0.35288636246709526	0.06077008090331109	0.021219668322190306	0.03852052189949231	8.650063517859774E-5	1.1389415503978502	6.816685046203699E-5	3.227122301417782E-8	1.7435079521401124	-1176.1151499640687	81.31509106537492	233.65977522925303	1135.543991697418	1939.5394815386658	704.9086125141038	90.23974031113961	58	1	70	13	18	10
953425000	-47020.88519582721	-45413.34725420473	-1607.537941622486	-45413.34725420473	276.19112288916824	0.42828511225027727	0.7726327418820756	0.030843944629614175	0.35634715881595014	0.05046469203028243	0.022252515110525416	0.03712157786528571	8.796920807390543E-5	1.0384896740744294	6.784529148081892E-5	4.171951994058914E-8	1.8264900585628585	-1178.4288816580222	68.36481801570979	352.3629835081313	1390.9576011185125	938.8116674369546	644.4741005262125	39.87621102376689	58	1	73	25	7	6
953430000	-47018.184661840976	-45407.8624488509	-1610.322212990075	-45407.8624488509	266.2526084361435	0.43010047114567207	0.7316448582052022	0.03729995745032847	0.36079849979370593	0.04813077899982891	0.022252515110525416	0.04452435207087017	8.49069478129198E-5	1.1992478197420928	6.892104007259741E-5	3.919178457971335E-8	1.8210782296593409	-1171.519997155753	58.30972753827275	371.6306270598747	1208.3051123524385	1140.2223574196926	1009.8163627056216	62.30781666380196	59	1	55	43	3	9
953435000	-46975.72386350462	-45398.216776633984	-1577.5070868706414	-45398.216776633984	295.09606122991727	0.3829715922667024	0.706030725533705	0.03729995745032847	0.36079849979370593	0.06059067222472807	0.022252515110525416	0.04452435207087017	8.703103157124445E-5	1.1964719631968803	6.789251347412817E-5	2.985500210903402E-8	1.7286366230695946	-1184.3948479479673	80.9021790413347	471.7022985517144	1370.62493344729	685.8815900383871	222.8797420524663	29.74132349528686	59	1	75	24	6	5
953440000	-47026.221278316494	-45411.019693536204	-1615.2015847802895	-45411.019693536204	271.1659644320549	0.3868581711078101	0.675308964255314	0.03729995745032847	0.36079849979370593	0.06059067222472807	0.022252515110525416	0.03509796963387782	9.380611184828454E-5	1.1852971150696876	7.129572274610906E-5	3.7236942306688514E-8	1.6663236068349798	-1183.7931303425773	84.35914915580001	862.4305130047528	1827.2948372947685	803.7806266239704	162.65050865082677	38.27923826375206	59	15	53	34	5	4
953445000	-47012.885624893424	-45419.70447071458	-1593.1811541788436	-45419.70447071458	317.4431024844836	0.3868581711078101	0.726376616394535	0.03729995745032847	0.34924163316944	0.05300789678897375	0.020788286747558563	0.03225036263540405	8.757815420880064E-5	1.12983613960056	6.752864027925856E-5	2.4806001340588644E-8	1.5591264546085206	-1189.21956739753	79.8581657872158	538.7753017507691	1616.1432213203552	616.3537308709685	48.32027181946956	37.55844826815276	59	4	68	33	4	2
953450000	-47006.46985596558	-45415.883380453735	-1590.5864755118444	-45415.883380453735	303.6746756100405	0.4223533519695303	0.7533658429423115	0.03641253356768533	0.3490208047809037	0.05924908336371564	0.020788286747558563	0.04284407681155428	9.137860896022006E-5	1.0972970203935235	7.257671381690458E-5	1.9374456952478525E-8	1.331871518680267	-1180.6370432839462	84.51060721741356	192.59915040413554	1065.3980612270213	897.5369848109639	90.26744265696455	90.00253150283537	58	1	71	30	1	9
953455000	-46983.7385150171	-45395.60497290732	-1588.1335421097801	-45395.60497290732	384.5718518008963	0.41987686616674424	0.8436852053158752	0.04302333332445039	0.3759904063020855	0.05007233151192367	0.023059015708947136	0.04284407681155428	9.003270314704742E-5	1.1309093981488263	6.663831122775708E-5	1.803263754333569E-8	1.3344695672262996	-1186.0577903065796	92.46751218434774	292.02254319699335	1025.5080821711003	955.7971084105689	178.89692410521755	154.2237907878856	59	4	79	19	7	2
953460000	-46977.749002652155	-45382.85355568169	-1594.8954469704643	-45382.85355568169	380.02441615249126	0.41987686616674424	0.855854940735956	0.03446312220727174	0.3310889702506631	0.058223181239311195	0.023935605598583126	0.040509473683233634	9.227619364506522E-5	1.176531888361659	6.686488550427795E-5	3.839337504638795E-8	1.7148938693320785	-1179.3732429397558	92.94654636438479	499.4264350793579	1282.958673212712	1991.1856565915182	1190.493005443661	144.3428849826767	58	7	69	2	23	11
953465000	-46989.39401061437	-45401.920956482914	-1587.4730541314602	-45401.920956482914	338.6493444809361	0.4097881360808626	0.7602822449652954	0.03590646984133584	0.3310889702506631	0.05397145619525194	0.023935605598583126	0.040509473683233634	9.26250116138049E-5	1.1674917964337848	6.857617786436236E-5	3.932804363801098E-8	1.711773997324912	-1171.511870844622	63.32496772035497	162.44358566687015	1052.4063813181585	857.4519553468637	579.569710220111	112.64733675341888	58	9	79	8	13	3
953470000	-46999.71107870463	-45410.07941152193	-1589.6316671826978	-45410.07941152193	426.7443308923757	0.4294216142994507	0.7661302315822537	0.03590646984133584	0.33381731672564496	0.04589173442126089	0.019325161282418513	0.042027200485722276	9.432081813263028E-5	1.087780501207641	7.145469422237659E-5	3.569010152277417E-8	1.610030671533098	-1169.3835405137918	85.60548758856282	246.54274150316485	1073.940050145605	701.0432349650398	598.8672152498766	65.23991041299412	59	8	77	12	6	8
953475000	-46983.59184497068	-45406.45510192323	-1577.1367430474488	-45406.45510192323	382.16985120396936	0.4294216142994507	0.8323027822623418	0.03590646984133584	0.34176501177180046	0.05203676868361818	0.019325161282418513	0.04197280528451796	9.594354781532926E-5	1.1222339911554369	7.331330486800903E-5	2.3691097379969442E-8	1.4016656998844892	-1167.6305571371097	71.37296300370593	370.24639705765856	1193.0666209494514	442.0277092108565	632.7304428079137	88.5770403024185	61	1	89	9	2	8
953480000	-47016.301177672955	-45414.10538427842	-1602.1957933945373	-45414.10538427842	338.0395355361976	0.4294216142994507	0.8323027822623418	0.0353201483357537	0.34176501177180046	0.04834856781308003	0.019325161282418513	0.04128285458909687	9.366885027472533E-5	1.2140015306147538	6.850136541636054E-5	8.152339547915652E-8	2.2808013991923826	-1182.0775038177508	75.69564281599567	401.2022880828697	1360.8850793823872	1042.7837416323323	668.9071381508975	346.0041236488854	60	8	65	13	18	6
953485000	-46943.77600383105	-45385.727155820954	-1558.048848010098	-45385.727155820954	427.8001921423995	0.4242121502151024	0.8323027822623418	0.0353201483357537	0.35346878140537014	0.04834856781308003	0.01969573334186004	0.04128285458909687	9.568593479933457E-5	1.258228273218756	6.34854654493849E-5	2.5662557058992603E-8	1.5877198203756928	-1186.8793297723887	63.86519697362851	331.04472856560926	1279.9710900634354	514.3549756893938	178.74485890903551	187.09098934354716	59	11	74	20	1	5
953490000	-46982.24227171926	-45405.52571943175	-1576.7165522875048	-45405.52571943175	370.2924362351178	0.45518846292982645	0.8353336741372747	0.0353201483357537	0.35346878140537014	0.060054470395010114	0.022142347245089226	0.045751919312722655	9.73863725637969E-5	1.280327506385	6.302239302412973E-5	3.126624125832104E-8	1.6631734018625033	-1198.3689741265532	90.9353450250008	182.50269064441767	1264.9186715749456	526.3135461401265	609.9412315813835	503.195259244495	61	5	85	10	6	3
953495000	-46957.51241751702	-45398.083419132556	-1559.428998384464	-45398.083419132556	362.256118451678	0.3984568538914807	0.7138938501985275	0.038647917235098715	0.35346878140537014	0.060054470395010114	0.023028318638610736	0.04147888402409722	9.704586291045495E-5	1.1967226693396724	6.636922553145763E-5	1.7932384184608304E-8	1.3615299334613387	-1182.38268028198	74.49699929207422	607.8928032379698	1073.20138453165	1189.788889604357	326.4232132165607	68.53277661006611	59	4	61	37	7	2
953500000	-46970.20650467736	-45403.90503635558	-1566.3014683217796	-45403.90503635558	414.2296285077454	0.3984568538914807	0.6781882752420371	0.038647917235098715	0.35773790951265566	0.05432269030345254	0.020751536405495756	0.04147888402409722	9.671857741457253E-5	1.211486840518682	6.56726483462117E-5	2.0598501259422158E-8	1.4693682040908038	-1194.869819437287	89.77902276143806	507.66036065066237	1424.5685938077127	1020.4253945785526	446.6534649707529	116.83042042208851	60	19	52	20	13	6
953505000	-47003.444201788705	-45436.52978485642	-1566.9144169322817	-45436.52978485642	418.5004014290711	0.3734529944125966	0.6463392036660008	0.04181870354624563	0.36405905878876227	0.05432269030345254	0.020751536405495756	0.03691574057380534	9.107190722011858E-5	1.1764645505305396	6.334309853213531E-5	1.8970408081363058E-8	1.4398418058595044	-1188.9136852569948	96.41372134669932	420.54358023376614	1369.2897326761438	530.0470710691737	439.0525778374279	180.3921938696853	60	17	72	10	2	9
953510000	-46984.22497123377	-45407.85676364288	-1576.3682075908966	-45407.85676364288	455.5165176287192	0.378052701973735	0.6463392036660008	0.04181870354624563	0.36405905878876227	0.05432269030345254	0.019729960785663338	0.03691574057380534	9.163403329801452E-5	1.1845472795600087	6.335302626163806E-5	2.4266047259079895E-8	1.5492547237142393	-1185.3158747690882	88.52131397495366	458.0284209646442	1354.570980237587	745.965698526425	504.54832975295824	194.85805418718127	59	18	68	13	5	7
953515000	-46994.79896605598	-45384.26109044517	-1610.5378756108148	-45384.26109044517	441.166692141407	0.3712286462856899	0.6362458937128997	0.04181870354624563	0.3747621068210449	0.05215243220438258	0.021001161638862263	0.03691574057380534	9.047866286622709E-5	1.2449787351624144	5.865254454982055E-5	3.4071857497225625E-8	1.780017279520425	-1211.7033231749697	78.84882740139317	793.0138975309309	1629.7122730312544	759.9000369573578	748.1391490885113	985.0598194523307	58	17	55	9	25	6
953520000	-46964.83925600083	-45388.772825123124	-1576.066430877703	-45388.772825123124	479.014211028832	0.3712286462856899	0.6362458937128997	0.03737490071770533	0.34869612145709594	0.05287821595706114	0.018299817876387556	0.03691574057380534	9.275061570282209E-5	1.2190804392517065	5.906525943861047E-5	2.717385314711159E-8	1.5898465293150967	-1196.2986452107837	66.93725641642774	291.32526775711625	926.2645168476622	1907.6611158814803	834.1233659829701	180.7242011678547	56	6	44	30	24	10
953525000	-46961.7834269902	-45405.38940655865	-1556.3940204315484	-45405.38940655865	369.72150872801564	0.3661561679872371	0.6271190872398172	0.03737490071770533	0.34869612145709594	0.05287821595706114	0.018299817876387556	0.04487005330146237	9.254764489900683E-5	1.2118172997733263	6.0016951357955985E-5	2.7188034001818533E-8	1.7203915140772466	-1204.2709607068573	86.75438499729768	167.49480419095136	912.6807965976947	1917.1505505677726	768.4316543637891	177.62910870016194	51	9	42	48	9	11
953530000	-46963.485844677496	-45398.336403469526	-1565.1494412079733	-45398.336403469526	338.8881189008442	0.3661561679872371	0.6271190872398172	0.03737490071770533	0.34869612145709594	0.051307514105040586	0.021564267314650047	0.04544654394748493	9.171491930011137E-5	1.2681618851206578	5.81590529162752E-5	2.461921445715777E-8	1.6413274680445202	-1210.5295562637339	71.29893836306826	190.39033828520613	767.1612323232553	2278.076533563023	999.1654033412333	118.00623426528357	51	6	31	60	11	11
953535000	-46979.059123559455	-45414.656733156815	-1564.4023904026415	-45414.656733156815	343.80390236394527	0.38311261999259294	0.6781356611677803	0.03737490071770533	0.34869612145709594	0.051307514105040586	0.021564267314650047	0.04544654394748493	9.430594154983495E-5	1.2317863046091773	5.764662311922155E-5	2.1585154463225134E-8	1.562457620930822	-1213.0603259694062	116.00762052363152	295.643179946096	767.6853872429109	1666.6098705159782	822.1457627126933	129.5348581578108	57	1	40	43	22	7
953540000	-46953.56903677478	-45419.5584636226	-1534.0105731521824	-45419.5584636226	388.19643295338807	0.38171889878330184	0.6781356611677803	0.030776503008677267	0.37352581705224625	0.051307514105040586	0.026378133635196133	0.04544654394748493	9.355188972549738E-5	1.2738703333849009	5.548571739084256E-5	2.7811565448150748E-8	1.852099358603869	-1210.7312582819948	85.75106312609807	339.86868154553827	893.0102040886106	2013.0812335016008	911.9645492345423	294.5022902619712	56	1	40	35	30	8
953545000	-46982.157045470645	-45413.594507778085	-1568.5625376925586	-45413.594507778085	400.3825151343097	0.4049081039531037	0.7303810804428006	0.036051582240897974	0.341707388961029	0.04965264377109095	0.020359626960860685	0.04544654394748493	9.232120084469329E-5	1.2559492287681904	5.5445300420675047E-5	2.1780093141972112E-8	1.6402139273165184	-1222.4143087497462	89.7849778136031	241.11872793588682	1016.8734312538404	1717.109683860242	764.1925793359136	338.7362457524138	56	3	43	39	16	13
953550000	-46950.04107018922	-45390.52902861537	-1559.5120415738468	-45390.52902861537	371.2236670344276	0.4254708136017644	0.7303810804428006	0.037690449901355935	0.35490743336126457	0.04965264377109095	0.026524134212598985	0.037486156142781744	9.366562292091037E-5	1.2504163462887343	5.352616892750229E-5	3.5296148313566913E-8	1.9956717802340678	-1224.3390389405745	104.41610017340892	349.0347079252995	946.7511146743244	2919.1332265496217	847.8410986950804	131.5008319233508	53	3	46	31	30	7
953555000	-46967.893976208754	-45402.223299594356	-1565.6706766143986	-45402.223299594356	383.20694254825025	0.4254708136017644	0.8058067024602995	0.037690449901355935	0.35490743336126457	0.04965264377109095	0.0173590325821136	0.03337403515183154	9.882672371579928E-5	1.2840369409354297	5.265705841530796E-5	3.117246773833527E-8	1.7854508105397537	-1238.1470989716474	77.92334264671372	218.6677548644981	1105.8513215954226	2517.014277401723	612.5475348179446	152.6324147021604	42	12	39	48	21	8
953560000	-46935.10104620522	-45380.649119701855	-1554.4519265033705	-45380.649119701855	403.7835670701721	0.4254708136017644	0.7716843313382251	0.037690449901355935	0.35490743336126457	0.04965264377109095	0.0173590325821136	0.04234685371456699	9.992552317302461E-5	1.3443122951036028	5.309737713053606E-5	2.7531251911993066E-8	1.7202198830109179	-1226.5931245061076	83.05112034486777	175.57719461321142	1297.4579942449818	3350.3220498859805	648.2481549401314	47.9557049320698	51	6	48	30	32	3
953565000	-46957.199924895	-45394.52280168608	-1562.6771232089195	-45394.52280168608	431.58174884882004	0.4254708136017644	0.7693068939221144	0.03541421249209609	0.35490743336126457	0.04965264377109095	0.022219058714768446	0.044594002398278244	9.751829873557076E-5	1.504557484030436	5.045188191711356E-5	5.759757268798172E-8	2.411617660674984	-1250.9605499947845	105.14973189226552	115.87514197368866	1130.1361516896166	2700.553706560324	603.8805204989912	289.0206149461896	23	35	41	35	20	16
953570000	-46976.93450723724	-45417.69666179377	-1559.2378454434693	-45417.69666179377	452.755138695595	0.4456093519373998	0.8002112408056081	0.03306678888834136	0.35490743336126457	0.04965264377109095	0.024568448643329157	0.044594002398278244	9.553536683505322E-5	1.4247646506753644	5.136569112431568E-5	2.6569830399384844E-8	1.8482630368110127	-1248.2669137604555	68.02112578832545	132.4937247909964	711.4352852890376	2064.3290207915716	1317.793680546752	248.1732489979372	8	49	25	45	33	10
953575000	-46944.144941509614	-45403.592146330826	-1540.552795178791	-45403.592146330826	474.9852753502348	0.4187817090758518	0.8110262186459056	0.04329865612620284	0.35490743336126457	0.04965264377109095	0.01912372610916824	0.044594002398278244	9.925244301685079E-5	1.4825111721165594	5.385883465816498E-5	1.6276965409762726E-8	1.5801155804366058	-1254.7886086211813	66.73997800406704	154.83232115027985	1021.7133679146611	2045.895942733241	855.4521226631965	303.70794467137955	4	49	44	38	21	14
953580000	-46946.84355056669	-45402.59919279527	-1544.2443577714187	-45402.59919279527	550.3584629983237	0.43783846974432616	0.8110262186459056	0.04185366158088496	0.35490743336126457	0.04965264377109095	0.021773956067574318	0.03787042027600849	9.690338526225324E-5	1.3754170126021168	5.3263059687127455E-5	1.632221967613906E-8	1.5813766794842332	-1253.3747872207196	94.04468498531577	152.19987211864222	908.7811672324107	1809.0697705475532	486.8236216458817	240.16035667975422	9	44	43	45	18	11
953585000	-46924.97814674748	-45411.07996706612	-1513.8981796813596	-45411.07996706612	506.9397229978993	0.43783846974432616	0.8966311778992377	0.04198487319332489	0.35490743336126457	0.04965264377109095	0.021773956067574318	0.03744279898472898	9.89245575799851E-5	1.3754593120387142	5.4148079231800134E-5	1.4577865205016624E-8	1.5928850030090043	-1247.8166107663612	86.98624064714689	160.48931689633343	978.9154878835717	2144.01478910209	722.3325909854522	570.3432790029751	13	42	33	43	23	16
953590000	-46951.591236169705	-45402.643179385945	-1548.948056783762	-45402.643179385945	462.1428305507459	0.4770240109932926	1.0515149664546763	0.0414898341010548	0.33588209191557344	0.06387221573452036	0.02241820134767155	0.037974359758634245	9.54978226869829E-5	1.402352009550726	5.478163506864443E-5	1.5571921712407436E-8	1.5377278094183215	-1247.510260166827	109.15891850500576	169.40415556026198	1131.2615741181396	1432.5281209142624	748.9724752329789	155.12848935222496	13	43	30	53	24	7
953595000	-46932.809162289566	-45404.77147603068	-1528.0376862588903	-45404.77147603068	541.2873294554446	0.47343535934742936	1.0106721070672924	0.03492582135793404	0.3742500762818104	0.06387221573452036	0.023004636052664694	0.037974359758634245	9.883259560698293E-5	1.4839665007148057	5.3586958232450925E-5	2.6533504419543686E-8	1.9696434766096222	-1250.6890555829398	332.5812359321358	129.22021954370797	849.3411017415117	2299.427383449956	1174.088516239613	512.1718996934035	1	54	20	61	22	12
953600000	-46936.99779544059	-45408.80015000329	-1528.197645437302	-45408.80015000329	459.8486121346261	0.49142836409924107	1.0640839570519576	0.03702486589691924	0.3861562184875775	0.06387221573452036	0.029358064907255566	0.037974359758634245	9.544415161087312E-5	1.3894655774304636	5.2604999114990475E-5	1.9661472300117314E-8	1.7390465631000012	-1239.8407530085462	68.96699703397222	126.49058501211745	639.2769179212903	2117.5926063452616	3180.8273578261405	587.2642559036193	2	51	27	58	1	31
953605000	-46942.2710306247	-45403.998965924584	-1538.2720647001195	-45403.998965924584	482.16268419609463	0.49142836409924107	1.0640839570519576	0.03603550311313228	0.3703844324858733	0.06387221573452036	0.029466070353741727	0.037974359758634245	9.968712118722464E-5	1.3466433090041519	5.444749462305901E-5	2.1600483775456393E-8	1.6613977248618368	-1240.4529370725797	105.71719998625473	98.61875215118573	569.983327804325	1589.115776740057	491.32242677767846	172.49212809470362	14	38	24	65	12	17
953610000	-46953.6225373201	-45400.74632433824	-1552.8762129818647	-45400.74632433824	572.920295715887	0.49142836409924107	1.0638758522195864	0.03603550311313228	0.3703844324858733	0.050135095599821246	0.020268379059334592	0.04118031451066369	9.975583521525648E-5	1.43135801305685	5.274918415621095E-5	3.9878895061123643E-8	2.1161592291128253	-1249.1210020705714	165.9628412456715	102.83008495318381	526.145416372312	1587.2450302142222	900.6822783103706	255.42470400790202	25	30	7	72	23	13
953615000	-46943.07465389058	-45424.353009387356	-1518.7216445032252	-45424.353009387356	548.3150543250373	0.49142836409924107	1.0638758522195864	0.03603550311313228	0.3703844324858733	0.0621608132818308	0.01921452667029143	0.04118031451066369	9.871445743839882E-5	1.3526882682122143	5.408833357644323E-5	1.981753278622738E-8	1.622255540585018	-1222.6611558409172	80.52296797215038	106.96933567113464	415.60731107952375	1737.5053683080753	454.86257773510783	254.38937572212018	11	44	17	71	13	14
953620000	-46937.5448871354	-45427.84566381647	-1509.6992233189312	-45427.84566381647	444.87686850060123	0.49142836409924107	1.0638758522195864	0.04264058151652249	0.3703844324858733	0.052736440461885664	0.017444204550841558	0.04118031451066369	1.0226127793339424E-4	1.3121999518579974	5.678420006770884E-5	3.434025669025122E-8	2.0254630916081107	-1218.5076944268362	111.37977232179051	93.06592123935033	468.9923913042104	1810.6719082731852	588.814407569721	389.1909671323135	34	21	21	65	9	20
953625000	-46914.82975925251	-45401.108354583674	-1513.7214046688362	-45401.108354583674	434.2853886770944	0.49952351810378093	1.0638758522195864	0.03404925403580053	0.3703844324858733	0.052736440461885664	0.017444204550841558	0.042288582484033006	1.0173792121120573E-4	1.362703926750775	5.668594743529683E-5	2.419289263091097E-8	1.7250620373879149	-1214.8952917950542	92.17426002990813	245.86908640922002	563.8993280216085	1773.3247514698082	905.8827384440981	301.3477120479732	54	2	20	60	28	6
953630000	-46933.22210034374	-45411.13388420116	-1522.0882161425782	-45411.13388420116	494.95755302764223	0.4924028021807169	1.0638758522195864	0.039577125775551225	0.36921938778626434	0.0586264831900008	0.017444204550841558	0.04454865191678731	1.0158462833538708E-4	1.3412691656294262	5.5317328132386747E-5	2.392284870915581E-8	1.720635546033433	-1218.590647139825	94.20301298450353	127.37374263427968	402.61205932196015	2084.9468101023626	622.6697112946225	156.40880883741434	44	8	23	60	24	11
953635000	-46911.90954777754	-45411.91019008259	-1499.99935769495	-45411.91019008259	533.8836486931668	0.4849041797373176	1.0638758522195864	0.03517251065267908	0.36921938778626434	0.05130244008540956	0.02648393044178453	0.04454865191678731	1.09270824907098E-4	1.2958632367331218	5.5915649155504615E-5	3.631007251974519E-8	2.05439525604143	-1212.7320233909295	92.09885413105854	606.1997966362815	716.029417405682	1611.6790707163086	532.3799334418023	66.11126711096556	57	8	9	67	25	4
953640000	-46951.463110974764	-45426.25771096072	-1525.2054000140415	-45426.25771096072	514.5964421691064	0.4751046189640886	1.0716221030379878	0.03517251065267908	0.36921938778626434	0.05130244008540956	0.02648393044178453	0.04454865191678731	1.0824284008248327E-4	1.4170875060642518	5.6837074827378456E-5	3.137646788518626E-8	1.80186133454908	-1212.2898585229527	79.7931678903253	515.3050258906957	1774.5195922263817	1990.9125213895443	325.86209591645405	128.6523445287092	54	23	11	52	28	2
953645000	-46954.32049172687	-45426.654835510875	-1527.6656562159924	-45426.654835510875	581.2758419954245	0.4751046189640886	0.9126093429624765	0.032510504345649734	0.36921938778626434	0.055957998546933396	0.017258052203146884	0.045313160028905654	1.0670336409070828E-4	1.437575202812743	5.548633268326925E-5	3.5558422724804566E-8	1.8187138768402915	-1201.2506603507557	66.04165747751712	95.738554353418	414.240507267695	1515.8607313994703	479.687960820384	246.66789606109748	54	3	19	60	26	8
953650000	-46922.549940069126	-45403.99151804659	-1518.5584220225376	-45403.99151804659	681.4843553670833	0.46171734101310724	0.9911817690645128	0.040695867943668064	0.3721385391711868	0.055957998546933396	0.02547329521685789	0.03481141908414509	1.0725275789828784E-4	1.457272598654421	5.5632825895313746E-5	4.6192973163606164E-8	2.2266453026700277	-1215.9118146305093	81.34791351733806	120.69106183199284	864.0088453693824	2105.3342764070844	493.7668087439058	298.83020116908745	47	8	23	58	26	8
953655000	-46908.12082725435	-45389.3794418365	-1518.7413854178487	-45389.3794418365	710.4853646704115	0.46171734101310724	0.8639528178819518	0.033624806989708086	0.36297705308062417	0.055957998546933396	0.02080300294829073	0.047607952366068025	1.1095632868397064E-4	1.4112777300120278	5.519196176278128E-5	2.716964555338013E-8	1.670614203287276	-1213.3891598589585	121.72437286994627	106.06246662586624	682.9348758441818	1782.9348525889013	451.97064762951095	132.5213563503217	24	33	42	46	17	8
953660000	-46919.57554706266	-45399.86267696152	-1519.7128701011413	-45399.86267696152	713.6037499647756	0.46171734101310724	0.8639528178819518	0.036263082559257254	0.3684989168487366	0.0626575227068739	0.02080300294829073	0.05031658954898319	1.1401212218070446E-4	1.3903200304206238	5.480205351293216E-5	2.3723843012356408E-8	1.5796093767989399	-1225.654065830519	57.420125135126696	169.28660323389312	1246.8801363224477	1274.7601142028755	586.2772292528836	457.23078123168926	14	46	46	28	24	12
953665000	-46918.37440177919	-45390.12280665051	-1528.2515951286853	-45390.12280665051	511.76172389336887	0.46171734101310724	0.9303994908832519	0.036263082559257254	0.3684989168487366	0.04968465117528497	0.02336641012163944	0.04103090577590063	1.1161202513759258E-4	1.3765003800896796	6.018829160053041E-5	2.1453525749476578E-8	1.4575592348049016	-1202.96912461334	76.18722490960691	97.04888707013541	914.0684794600795	1754.376234182542	694.7855384065992	244.1214554923589	24	30	42	43	20	11
953670000	-46941.72761705779	-45390.331750209516	-1551.3958668482715	-45390.331750209516	490.32135973791765	0.46171734101310724	0.8752659127685766	0.03963119723480124	0.3684989168487366	0.05776658528002408	0.02033605086721591	0.04103090577590063	1.0977451784126425E-4	1.3421622491083511	6.128318576543028E-5	2.671329708333813E-8	1.5486422729578566	-1218.5248713965732	115.6530584043845	393.21852880971227	776.902230112004	1809.0022636543024	657.1586748887391	199.33492080346807	51	3	42	35	36	3
953675000	-46960.801336459874	-45396.59718863994	-1564.204147819928	-45396.59718863994	486.64321203818173	0.4553355928714282	0.8752659127685766	0.03963119723480124	0.3684989168487366	0.05776658528002408	0.02033605086721591	0.04103090577590063	1.0279329653333969E-4	1.33181606397889	5.935928717760744E-5	3.082892005729216E-8	1.6679353679046802	-1213.8818487533838	84.9731030464453	172.67745061343922	1094.4162977426806	1193.9569974326525	1651.4171600874033	752.535023906409	53	8	27	26	23	33
953680000	-46961.78188433471	-45414.779015753295	-1547.0028685814195	-45414.779015753295	538.7256665528848	0.44762601968381555	0.8752659127685766	0.03963119723480124	0.32576749633096097	0.05776658528002408	0.02033605086721591	0.042408311407135586	1.0077106400193937E-4	1.318123169950007	6.016682246908756E-5	2.3742117676400207E-8	1.5876166554702604	-1207.9701289895324	107.17050374304287	129.05523078361855	271.34386536946795	880.8682466859318	1681.4255272095706	433.15137157966717	45	6	10	36	44	29
953685000	-46970.7093778984	-45411.794200041906	-1558.9151778564938	-45411.794200041906	528.6282043054541	0.44617191162457365	0.8752659127685766	0.04165621781275591	0.3671807006900979	0.05776658528002408	0.02033605086721591	0.04327664982752885	1.0397670941280237E-4	1.4675031908519296	5.922937229940273E-5	4.63385661588962E-8	1.91738892060541	-1200.0541065958998	82.9393410109854	576.0230890828163	321.19020186548465	935.3181860787184	2141.1221256359518	384.73644809403146	56	5	2	50	28	29
953690000	-46968.29638808496	-45416.28874062161	-1552.0076474633474	-45416.28874062161	484.33644400735074	0.45423525798280684	0.8752659127685766	0.04165621781275591	0.3490606689972848	0.05776658528002408	0.016095476641665923	0.04086287013288731	1.0838886257561045E-4	1.3499233009921716	6.530842964919031E-5	9.254178686695961E-8	2.3805536624125865	-1191.6724718619434	85.80564460478331	414.49957653109027	1848.5164249214686	659.9427406973488	1564.7808396206449	438.61584269099956	57	1	5	25	43	39
953695000	-46992.923551691376	-45423.22785903101	-1569.6956926603655	-45423.22785903101	421.70806320452783	0.41968068037889916	0.8752659127685766	0.04217256975190584	0.3613735388120399	0.05776658528002408	0.029069769746689098	0.03903949238642651	1.0631290534274013E-4	1.2846412542290397	6.913050980349694E-5	5.539179303550707E-8	1.9544706888752992	-1193.0799102837464	74.38177343192423	141.80840337425008	354.371349500357	1124.4805884763866	1718.0422196268605	488.42868280676754	50	2	7	27	46	38
953700000	-47001.89428978109	-45422.499732692995	-1579.3945570880974	-45422.499732692995	483.1751121751243	0.41968068037889916	0.7289401551965365	0.04217256975190584	0.3613735388120399	0.052167288674169664	0.029069769746689098	0.045636866763392014	1.0023888452230395E-4	1.3099286164350026	6.319876908451325E-5	2.77433685917039E-8	1.6488249160319728	-1212.9920820197615	88.57644214495427	499.6349471072652	844.054830142833	1792.3786123683958	1878.6276770967065	701.3390271339493	53	8	21	27	25	36
953705000	-46996.61575522956	-45426.04568500236	-1570.5700702272009	-45426.04568500236	459.1642707110825	0.43157608438540096	0.8063486492224595	0.0351521599262522	0.3613735388120399	0.0517014589500243	0.018792505823132247	0.039581093721072914	1.0205610487330291E-4	1.3360143284184767	6.367127929778379E-5	2.8499230069268988E-8	1.581149344186692	-1204.1411616368591	84.30048664420241	166.31179560391072	655.0540672203655	1478.3058710060998	1697.256387022003	470.2467870347162	53	1	13	35	35	33
953710000	-46966.417781889584	-45403.49494479537	-1562.922837094216	-45403.49494479537	465.978120704259	0.43296794959004314	0.8063486492224595	0.036267345762893595	0.34938816554828844	0.06213281521654851	0.023403459472128327	0.039581093721072914	1.0469598541007706E-4	1.353303658076115	6.352131552781479E-5	3.0792998975137286E-8	1.5887040904488126	-1192.2678654058732	91.95607018876284	529.4849288888095	940.1210324089868	1405.426929013787	640.5725675632971	502.5678008864731	55	16	2	59	3	35
953715000	-46986.39500882516	-45418.87640708113	-1567.5186017440258	-45418.87640708113	464.3004604777103	0.43851996676208693	0.7988961340112483	0.036267345762893595	0.34938816554828844	0.06027466010524459	0.022918766290906382	0.039581093721072914	1.0836953080507317E-4	1.3241860934939358	6.463656618819478E-5	3.409748488736724E-8	1.568630610215778	-1192.7741743470665	87.46638295823216	340.440637997561	625.0173754388379	1417.3228552031223	1270.5616943387924	771.6204982145618	60	2	18	40	23	27
953720000	-46962.69217834106	-45410.61937326545	-1552.0728050756084	-45410.61937326545	449.608257955028	0.43851996676208693	0.8098436317147458	0.036267345762893595	0.3395135659177953	0.0601282499210149	0.022918766290906382	0.039581093721072914	1.0336940568961433E-4	1.2493936532983265	6.198537966525848E-5	2.8354963847374235E-8	1.5765402007193887	-1188.5283314933347	95.19357144498206	902.9579816056981	1221.9857530376787	1625.9091949995911	1473.3273814460263	463.73742026741246	64	2	42	31	7	24
953725000	-46934.79499237254	-45397.62407506802	-1537.1709173045165	-45397.62407506802	445.1962157732352	0.4377562843914908	0.8857590396131303	0.03779072928384659	0.33737166897594967	0.0601282499210149	0.022918766290906382	0.04058268790798669	9.93040407526236E-5	1.2989392602473322	5.874659297145753E-5	2.872766733835859E-8	1.695683173629991	-1197.4367435398003	53.71048295737483	191.81160373778425	669.3009255440669	1165.4015003781976	265.57249050738756	662.0909642060072	53	7	12	74	8	16
953730000	-46948.35500123696	-45405.58899696389	-1542.7660042730704	-45405.58899696389	454.8459552932501	0.4377562843914908	0.8857590396131303	0.03697431826407131	0.3457567576427252	0.05099339177111955	0.022918766290906382	0.04058268790798669	1.0455809541000288E-4	1.3050975338977164	6.160053454291978E-5	2.7743578572720544E-8	1.5954422042412453	-1200.3385495549594	89.4699744581159	348.11565884743504	907.1720760290043	1915.5825707991164	1585.4826045910463	408.9367427142882	60	4	22	47	20	17
953735000	-46943.761401014905	-45390.38445556744	-1553.3769454474668	-45390.38445556744	431.5421998160646	0.43677819876732454	0.8857590396131303	0.03697431826407131	0.34251228298800696	0.049298803911009395	0.020993381881610613	0.039814192694932124	1.0568759168630456E-4	1.3839986062862246	6.0453301814770894E-5	1.2080465304574834E-7	2.8250809882820254	-1197.7473038971757	87.03023073289023	301.27178150017136	999.9782691877688	1637.9153828904666	587.3056404143969	411.92841765962226	59	7	27	49	20	8
953740000	-46932.45965689418	-45394.60225664454	-1537.8574002496366	-45394.60225664454	479.5488002189622	0.43677819876732454	0.9578142675417841	0.039299995362267005	0.34251228298800696	0.06270679004159714	0.020822101320550884	0.04253761713516361	1.06628624110891E-4	1.3685475720763944	5.935805474990121E-5	8.086260015482973E-8	2.451366732541885	-1198.0631105201844	87.29611550460835	242.30236065112896	1132.4443908300868	2579.4437878856047	638.4758237071713	80.19678383627081	61	6	30	40	29	4
953745000	-46921.778601403435	-45393.56375993571	-1528.214841467725	-45393.56375993571	496.4570299501045	0.4269836058675747	0.7830747368027094	0.03408577502547939	0.34251228298800696	0.06270679004159714	0.020822101320550884	0.04253761713516361	1.0837108681123543E-4	1.3520041851827564	5.7400350016022845E-5	7.250468392905755E-8	2.285635373666081	-1193.0266974343624	98.70769470429782	283.96837015793795	955.5061933353704	2081.0326073796714	841.7326739554735	359.8533079201031	61	5	41	25	31	7
953750000	-46906.77747197189	-45385.619361937155	-1521.158110034734	-45385.619361937155	553.0669644714741	0.4269836058675747	0.7830747368027094	0.036276259181338706	0.3436383050881123	0.06270679004159714	0.02136619053287039	0.04153500273251851	1.156752759387969E-4	1.3656942275336588	5.984870060687187E-5	7.91500633506973E-8	2.298144121636069	-1180.526337569309	59.592191800540945	352.10472368700874	1176.5254655805682	2847.36417381625	934.2081727922011	133.70597571697738	59	1	46	24	30	10
953755000	-46920.243678330786	-45396.05841875781	-1524.1852595729727	-45396.05841875781	577.924383035429	0.4233353365473967	0.7830747368027094	0.03655307590694093	0.3379790798429451	0.047272797476544094	0.017781551381735816	0.039112913010551205	1.1069740102954991E-4	1.375628440997088	5.7624951832122495E-5	4.625868997863914E-8	1.8914527034643098	-1196.1731649974583	85.89689500743967	157.64280235043742	1019.2559314366381	3059.4406578756307	1493.4431636167897	414.0571888249709	55	5	46	12	36	16
953760000	-46955.49984112318	-45381.19810691274	-1574.3017342104345	-45381.19810691274	589.2930416129855	0.4195915968176041	0.734843678811291	0.03655307590694093	0.3288728546862301	0.04713976487945291	0.017781551381735816	0.04004735277169545	1.093386589714862E-4	1.3481137575225397	5.8136337853601866E-5	4.778458173722166E-8	1.7816837898819327	-1193.5764066750455	75.87068426218943	521.4522703307979	823.3782217618648	1315.5871612455076	1928.520908217453	347.2195361174364	59	1	38	1	52	19
953765000	-46955.16488440754	-45370.61598086494	-1584.5489035426021	-45370.61598086494	456.7755813712544	0.4195915968176041	0.7763126194090597	0.03311988619925099	0.35431291847513124	0.04713976487945291	0.02523088761296831	0.04004735277169545	1.0148797468498416E-4	1.3152729751005372	6.183380851474779E-5	2.9637326777990392E-8	1.5827649314831433	-1200.248735635954	84.19470183244218	97.99067093649063	698.1998226723905	1811.9824537455595	1624.474318403877	380.1037197058568	44	10	45	20	32	19
953770000	-46934.52733041537	-45385.96290899593	-1548.564421419439	-45385.96290899593	495.800483138977	0.4195915968176041	0.774431486960985	0.04498944055204595	0.35431291847513124	0.06067067699223352	0.024164012108720465	0.03810502182263461	1.0664240351799408E-4	1.4816499801990402	5.9373342790498334E-5	5.30588421144908E-8	2.1586271157058747	-1217.5299300064023	100.21853505847619	447.7769602532055	1227.8811530346431	1372.6077897595596	1241.4288486734208	321.0879437658752	51	12	29	20	45	13
953775000	-46899.580749567234	-45383.71613758966	-1515.8646119775728	-45383.71613758966	513.4869107862033	0.4195915968176041	0.7451441954188402	0.03844009913701596	0.3663314143541726	0.05878495163021292	0.02368819196337382	0.03962661018839607	1.0906138018225808E-4	1.4322504405517897	5.7891136801382124E-5	3.1919084050290566E-8	1.8138636243214918	-1223.6043145007852	107.45484273364559	168.1902828220785	669.3978476186833	1358.954983685956	1437.2160527074093	139.25847314866272	43	11	18	67	21	10
953780000	-46908.0425899345	-45374.16238892494	-1533.8802010095599	-45374.16238892494	505.34529917838955	0.39123370038020205	0.7451441954188402	0.03844009913701596	0.3663314143541726	0.05984283207293966	0.0256639147756536	0.03962661018839607	1.0942419825097864E-4	1.4320666486021958	5.9666877884681034E-5	2.9268059753876677E-8	1.6868129426204264	-1222.4395806972768	78.78700282029466	189.83990469108457	860.8907775923599	1662.5756735828004	1638.6535709664345	169.7377117428572	51	4	22	38	44	11
953785000	-46939.546306713935	-45399.62932421309	-1539.9169825008423	-45399.62932421309	555.7815483636033	0.37738114489458147	0.5970639138529923	0.03844009913701596	0.3579397025024362	0.063866295692891	0.02659629383483565	0.04470635661991131	1.031442064189787E-4	1.3173655904944797	5.570743553760687E-5	4.24876444040788E-8	1.9965761636308923	-1216.6238177922912	80.41641121398112	240.69312419996353	548.7335608787931	1371.7099331515114	1626.8481199235848	169.32399343525128	50	2	11	24	72	11
953790000	-46930.42404385101	-45374.275419382124	-1556.1486244688858	-45374.275419382124	503.23041859034976	0.3491908997940688	0.5970639138529923	0.03844009913701596	0.3579397025024362	0.05355716572168794	0.02659629383483565	0.04470635661991131	1.066485863642948E-4	1.3559254503223186	5.624925987233683E-5	3.033905433157767E-8	1.6556572841894912	-1218.0237504337797	96.41599260606243	201.65058558154814	927.8433433075102	1079.775116622929	1409.4604896639262	199.0613588175083	53	8	11	15	72	11
953795000	-46959.81771150794	-45391.37108300062	-1568.4466285073247	-45391.37108300062	578.0009266027294	0.3491908997940688	0.5866147875561633	0.03322350102315915	0.3579397025024362	0.05281970921211776	0.02659629383483565	0.039184089087406095	1.0120057778792485E-4	1.3471783897995617	5.400008793787292E-5	2.989269568689936E-8	1.6464962531025862	-1218.4968719970545	82.39824305682592	223.56998811043405	211.55706108077874	824.7457501945551	1694.8099432687982	399.5148746041386	47	2	9	20	73	19
953800000	-46937.602418569455	-45383.74356547739	-1553.8588530920658	-45383.74356547739	511.18462302849974	0.3491908997940688	0.5866147875561633	0.03322350102315915	0.33990486428489197	0.05871732739519145	0.020880651521668434	0.03736046942700658	1.0546155897473632E-4	1.3437527505471263	5.641382133431986E-5	3.416096550037159E-8	1.7490682633004981	-1218.981616966415	114.66078931784313	459.1061537341119	1719.335193336036	746.1421345206112	1626.8959309069098	304.44011797582965	52	14	8	6	69	21
953805000	-46936.11752587746	-45393.75211197254	-1542.3654139049193	-45393.75211197254	467.02076686416484	0.3640054297449938	0.5866147875561633	0.03322350102315915	0.33683978381779633	0.05871732739519145	0.019358219660070102	0.043612898755031174	9.999256530762851E-5	1.3552999928603167	5.4268857342583845E-5	2.3413685338822095E-8	1.642694704496868	-1225.6238106359026	121.97009319841683	304.7563305846444	149.92369502873413	680.7384619799847	1615.7913522325346	183.94898381837916	45	8	9	27	63	18
953810000	-46944.22558566298	-45382.72908023123	-1561.496505431749	-45382.72908023123	451.4156490939713	0.3618330231257165	0.6497337419912634	0.03322350102315915	0.33683978381779633	0.05871732739519145	0.01963033070846465	0.040175998293899375	1.0691174504954159E-4	1.310559313275278	5.9069604148854804E-5	8.459751452307703E-8	2.5354392040515252	-1216.752315118653	129.06239723732864	180.11274244019373	243.62482176967578	993.8416419915216	1696.922960568431	352.8568095503929	49	14	3	22	61	21
953815000	-46963.93448111622	-45389.36199437814	-1574.572486738088	-45389.36199437814	431.4661256862097	0.3929342491244111	0.6497337419912634	0.03322350102315915	0.33683978381779633	0.05169080272006743	0.01963033070846465	0.04029774008459746	9.959454334448965E-5	1.3054264370371214	5.487838508911216E-5	6.309995184257725E-8	2.3002475397144786	-1223.831225630695	106.90121953394306	235.47196311494244	767.9081471614842	1310.7031770253693	1783.014103277325	647.3293455143615	52	8	24	7	62	17
953820000	-46960.50828367028	-45402.47657559179	-1558.0317080784914	-45402.47657559179	475.2820704696123	0.37015538095671635	0.640408202011351	0.034470474145681496	0.33683978381779633	0.05169080272006743	0.01963033070846465	0.04029774008459746	9.677516871710898E-5	1.2728872817606514	5.366554822602337E-5	4.152157016986059E-8	2.0640057139076062	-1227.5004674318072	123.28098660552286	151.65188800297926	465.92135710189433	1022.98050194481	1855.393896756388	260.9400207755233	51	9	11	23	62	14
953825000	-46961.82685025185	-45415.543567565655	-1546.283282686193	-45415.543567565655	599.0742430113125	0.37015538095671635	0.640408202011351	0.034470474145681496	0.33683978381779633	0.046595511029914535	0.017897778778655494	0.04029774008459746	9.851865991480952E-5	1.3219904272050191	5.454355915792072E-5	4.899831787624323E-8	2.236916716099091	-1215.8874087944444	100.44505159383566	186.62838464052982	719.2549552056823	1617.8615090496396	1774.407736652356	248.5300597339611	49	14	19	49	27	12
953830000	-46945.53905483165	-45398.159716382914	-1547.3793384487337	-45398.159716382914	621.5561750114748	0.37015538095671635	0.642527041752227	0.03281995363163643	0.33683978381779633	0.06398966593069019	0.022168097100383793	0.04029774008459746	1.0004389422842075E-4	1.3485452079415088	5.19119339081522E-5	5.6046736001698745E-8	2.343738346038613	-1225.9367645277766	123.76079106860395	413.85707303870817	1066.6465511024164	1939.0827646334922	581.1733158747318	379.47338269274115	63	3	39	47	7	11
953835000	-46970.46012562166	-45404.34674713183	-1566.113378489834	-45404.34674713183	572.5949916594451	0.3795384155961087	0.642527041752227	0.039282004846233363	0.3465797144381229	0.06504469779375717	0.022168097100383793	0.04034534118926103	9.61873767961707E-5	1.380392212770842	5.0432687749114455E-5	4.2791766443382144E-8	2.1027809166869806	-1231.5656064029702	122.8478265419409	439.2098873784563	1089.765631234976	2093.1205750105537	2341.67539573052	236.61317101718225	57	6	43	20	30	14
953840000	-46953.58400006102	-45397.63307246878	-1555.9509275922408	-45397.63307246878	607.2363925319614	0.3722851738931649	0.642527041752227	0.039282004846233363	0.38970554537827967	0.0537182085221436	0.022507051116878923	0.04034534118926103	9.689648075729265E-5	1.2583910083345489	5.023040845140158E-5	5.132054951534988E-8	2.2874026732075796	-1225.5560971672894	155.81448261525784	719.3203108834964	1087.0611008503088	2087.7752449773307	2083.3795425333997	205.5354267167115	62	20	16	11	44	17
953845000	-46947.40366550569	-45406.494765822215	-1540.9088996834794	-45406.494765822215	776.571259540345	0.3809972685118333	0.6181924428554569	0.039282004846233363	0.38970554537827967	0.06288998894805546	0.01860816083881686	0.04034534118926103	9.699291186284539E-5	1.368265594046303	4.687775665394043E-5	1.7010129341162057E-8	1.585547561756525	-1242.7229434219994	117.18670720764187	678.6653222413482	2201.8144128274025	1736.9646823274004	2767.4245508419135	224.47914382942207	57	21	4	38	36	14
953850000	-46937.83494434061	-45386.629561369395	-1551.2053829712138	-45386.629561369395	637.0685973283346	0.3809972685118333	0.6181924428554569	0.039282004846233363	0.38970554537827967	0.06288998894805546	0.01860816083881686	0.04034534118926103	9.962494061217319E-5	1.3620889090436277	4.750696079120314E-5	2.069774289996152E-8	1.5717636456850494	-1229.0254429961458	102.16837152672782	610.5785591365967	1319.535294371115	804.481091847014	3115.5949236703204	224.62310865353376	55	23	20	13	45	14
953855000	-46911.59992794762	-45381.800205429994	-1529.7997225176257	-45381.800205429994	577.1119594549916	0.3809972685118333	0.6080399643017901	0.039282004846233363	0.38970554537827967	0.0512932206784973	0.01860816083881686	0.04034534118926103	1.0189697051648962E-4	1.2999403934361011	4.8545296226092684E-5	1.4759560300815047E-8	1.4347704579465383	-1225.7601100215074	114.61305252132574	621.7704664817884	2146.0663307460923	1029.6211776703897	2019.476038143236	147.67595833214648	56	31	32	11	22	18
953860000	-46921.65808394827	-45386.10700048961	-1535.5510834586569	-45386.10700048961	623.867956462003	0.3809972685118333	0.6109058252059484	0.03578977286251654	0.3407230797785246	0.05963708981853015	0.019942831686823564	0.04034534118926103	1.0193562300640343E-4	1.4254557653771267	4.864883952584413E-5	1.8706285995197172E-8	1.5732864388478625	-1229.5550495284394	93.47092069831756	563.4712634400677	1085.5712351352079	3292.3313110879994	1757.9099362724967	389.0399635373648	51	37	15	29	20	18
953865000	-46942.88904450897	-45386.64215341336	-1556.2468910956052	-45386.64215341336	577.2705052696192	0.3663683870901381	0.6364161364263968	0.03578977286251654	0.33751227185882104	0.05963708981853015	0.02017416469494951	0.04034534118926103	1.01685474579039E-4	1.3667374815668119	4.9398561494410256E-5	3.035763129152155E-8	1.879130594444614	-1234.105341203501	106.12112276614536	124.58563269462498	481.85689512147854	1559.8781925051562	1955.3954355254941	254.02215313962884	42	13	5	43	48	19
953870000	-46947.52554216027	-45398.32563306419	-1549.199909096084	-45398.32563306419	592.1196846019424	0.3786672599108876	0.6765848813992749	0.036716819897972604	0.3540078963494199	0.05831880647447601	0.02017416469494951	0.040600715354830286	1.0517586653226549E-4	1.3812857964397656	4.7546541775867145E-5	1.2528119167051096E-7	3.1732833213659917	-1233.1057063906867	81.7009981274939	193.34059729487356	561.8919375859625	1118.3803695530585	2120.0743393119865	693.4158357022186	50	7	4	37	52	20
953875000	-46951.51492191952	-45403.58177088476	-1547.9331510347592	-45403.58177088476	668.1118528516125	0.3941146058668938	0.6765848813992749	0.033105753309959705	0.3540078963494199	0.058020787596969985	0.017913098895807812	0.040600715354830286	1.0119814376624827E-4	1.39353446409284	4.507170155822744E-5	3.561710182371998E-8	2.042286760602689	-1239.464967352449	79.85026664318761	90.97667068196047	235.45146550836995	1082.70584678323	2508.273692109319	429.0888855191612	32	21	4	40	58	15
953880000	-46963.46521720318	-45417.43890077961	-1546.0263164235687	-45417.43890077961	652.015734825247	0.3860931629302291	0.6765848813992749	0.03827632879929332	0.3540078963494199	0.05921914168620863	0.01927729846860372	0.040600715354830286	1.0245610779959996E-4	1.4566269954773106	4.5186229136023466E-5	4.426159338084777E-8	2.2393414814762704	-1245.8398921525957	102.8055735271401	66.77330382821309	271.0443068172788	1179.2263189810676	2085.0835933262656	314.6546225351648	31	20	7	29	64	19
953885000	-46936.728526770115	-45403.763229964294	-1532.9652968058226	-45403.763229964294	602.5043063800434	0.3352470091749656	0.6027292366053693	0.03827632879929332	0.3540078963494199	0.06134800549366517	0.022400885317479125	0.040600715354830286	9.914931489923281E-5	1.3367758796929152	4.361017306040546E-5	1.957447943323559E-8	1.7174626912161062	-1249.835705245426	138.38866835224133	70.1996685311275	203.97003116365053	1153.6387260157596	2726.9952835971512	410.932683237178	24	29	3	42	54	18
953890000	-46918.9667470325	-45418.079437115	-1500.887309917502	-45418.079437115	590.2833212748608	0.33482401446327614	0.5309990633444216	0.03827632879929332	0.3540078963494199	0.06134800549366517	0.022400885317479125	0.04541720404832664	9.827496275733852E-5	1.348064803615629	4.361223867549931E-5	1.2746526984172812E-8	1.5244960409062271	-1241.928542130373	81.88518833857539	117.76034704930085	451.74536316036904	1116.0203552376436	1921.7152791100027	254.06111128912718	5	51	1	35	60	18
953895000	-46933.52669648227	-45402.2243948797	-1531.3023016025752	-45402.2243948797	536.3874876983425	0.30825539866891866	0.5309990633444216	0.04003337885434842	0.34034277982177996	0.06134800549366517	0.020865310649760178	0.04541720404832664	1.0205639420064603E-4	1.3576452198599684	4.677576307373732E-5	2.481998286346315E-8	1.7463685115056868	-1231.6153870664518	64.1035336884069	98.92040947845523	566.8929138138969	1415.7811127845778	2285.5613537599447	517.9654998260102	14	45	1	41	49	20
953900000	-46940.14043107841	-45396.279568509446	-1543.860862568964	-45396.279568509446	592.270687285584	0.30316137991013464	0.5309990633444216	0.04003337885434842	0.34034277982177996	0.06134800549366517	0.02468201896474738	0.04225887636251635	1.0145654082488006E-4	1.346797147112335	4.616860406809359E-5	1.5737729560730614E-8	1.4152601934320173	-1229.7013554379785	80.40829748902608	98.3726129220887	457.9314357232355	1058.5773688137338	2679.916289338285	431.00076885954087	25	34	18	27	47	19
953905000	-46941.50091156013	-45407.935624376965	-1533.5652871831626	-45407.935624376965	576.8086697358187	0.3175448104559443	0.5643081687890954	0.04750770694195904	0.34034277982177996	0.05639972860266048	0.024593740889988898	0.043467825297125874	9.966175673102724E-5	1.329795086823293	4.546802778391139E-5	1.848978874048423E-8	1.6243113605231732	-1236.0290154188604	40.58044823006414	133.40752121312738	739.4405434780855	932.1477559132769	2451.64965217224	300.0090182446234	10	47	13	31	47	22
953910000	-46981.00907332793	-45434.217739873326	-1546.7913334546017	-45434.217739873326	584.4664727252725	0.2726752962964723	0.4956272131887401	0.044803926447008334	0.34034277982177996	0.05639972860266048	0.02157420320291386	0.04209742937228823	9.840979990473473E-5	1.3382248555502225	4.307767138245899E-5	1.804070436665328E-8	1.6340215932203899	-1256.4842274700034	170.80329533855888	63.836998481967065	425.10251031774294	1137.7829431040568	2249.3881939745675	723.8088949007387	18	32	4	46	55	15
953915000	-46953.31171645349	-45438.17352575739	-1515.1381906961012	-45438.17352575739	546.1048427541848	0.2847458753753206	0.4621043540166789	0.03533521996962307	0.34278583622798375	0.0521144525344808	0.02157420320291386	0.04266651205111905	1.0839262537864502E-4	1.3473109781522172	4.762496363926737E-5	2.1733834954962952E-8	1.6580611699217138	-1238.0138902547708	147.70157621165956	60.0169816318024	402.2127928808287	932.4180068290722	2353.909092206386	554.7224930057652	26	29	1	45	49	20
953920000	-46964.66399928869	-45424.0762335558	-1540.5877657328865	-45424.0762335558	588.0871900931978	0.2847458753753206	0.4910882140072957	0.04302042009395886	0.3786339249573883	0.05890435720977574	0.02157420320291386	0.04321441547867204	1.0125443070043569E-4	1.3616328518245435	4.554969543617689E-5	2.338952893034323E-8	1.6998781928294826	-1235.4580219408767	188.5450169701828	43.539646537040554	169.32334288408265	733.8872220138065	2062.1559014480945	445.49012699624956	27	25	4	45	49	20
953925000	-46945.69989140076	-45418.136242113316	-1527.563649287449	-45418.136242113316	577.9298005157543	0.3036167671283327	0.4825555654121103	0.04302042009395886	0.34344529457860895	0.05890435720977574	0.02236055367299803	0.03866439857805006	1.0813557418820739E-4	1.3915765664872153	4.7320378513021085E-5	2.2080037693026494E-8	1.6982841320250002	-1259.6343090200244	252.17405653441665	64.1340245667976	274.58894823235573	752.7984362731571	1853.4842353406773	537.7529965299522	25	26	3	41	55	20
953930000	-46916.02212162519	-45402.58490024655	-1513.4372213786405	-45402.58490024655	528.9638552403695	0.3036167671283327	0.5363598792270134	0.036156577560136835	0.34344529457860895	0.05890435720977574	0.02236055367299803	0.03866439857805006	1.1422854841075191E-4	1.3818114647099422	4.9478340121914326E-5	1.9325271853158944E-8	1.5916514347546282	-1255.7051804473274	121.66371661146017	87.3002302335217	227.14994532352395	909.5306314096331	1913.5012861736489	320.85652724414695	44	11	9	23	63	20
953935000	-46884.0695395013	-45373.20220383785	-1510.8673356634556	-45373.20220383785	581.3945962190359	0.34215303429853755	0.5363598792270134	0.03725222779220091	0.34344529457860895	0.05890435720977574	0.02236055367299803	0.037572275885970244	1.0696610767473843E-4	1.4254984997937832	4.5536601622620184E-5	2.605337394935134E-8	1.8263256911662997	-1245.1243484497188	108.40789184630938	305.173496401045	986.6275264750536	970.6252663362363	1989.6699068162004	350.59750036833503	45	18	21	4	62	20
953940000	-46893.266910304796	-45398.427546875355	-1494.8393634294407	-45398.427546875355	647.1814427916914	0.3287853577817396	0.6073293617594621	0.03924402801029358	0.34344529457860895	0.06071933938235741	0.022565197287167257	0.038678397500209495	1.109991159912797E-4	1.5359530277497022	4.776217733044184E-5	2.7028826960187696E-8	1.8420114120184874	-1231.7581140931486	85.66592366606086	283.94679465135874	434.1656636440027	1670.509352649874	2131.3920287105416	333.1414548674052	50	4	21	27	48	20
953945000	-46899.921172310635	-45397.935128845005	-1501.9860434656287	-45397.935128845005	516.0097642311746	0.3687987699602262	0.6073293617594621	0.03641674752836797	0.3780411037114904	0.06071933938235741	0.019623338845794428	0.037926322777902303	1.1051746899708823E-4	1.4499437150973378	4.5973784464006085E-5	1.0593150194132688E-7	3.1649880966402364	-1228.1669647441981	49.89634402060763	115.51775915195438	335.76956180267945	1447.5989384578045	2322.0652020678376	578.9209179625923	32	22	12	24	57	23
953950000	-46902.44763100822	-45402.42713074544	-1500.0205002627747	-45402.42713074544	550.9690710637678	0.3685973123730062	0.6073293617594621	0.03665133000617135	0.3282524873434174	0.06071933938235741	0.019623338845794428	0.037926322777902303	1.1290182761594193E-4	1.4156553105174892	4.8378383797120085E-5	9.899679543932397E-8	3.0223609973189727	-1223.8021172223082	62.76092161771595	99.0478150686086	513.5424411277772	1411.5518231237754	1948.2362895727551	261.196038159935	27	30	15	35	43	20
953955000	-46912.7154618638	-45394.30038835944	-1518.415073504359	-45394.30038835944	584.1793785214257	0.34959430012587683	0.6073293617594621	0.03665133000617135	0.3282524873434174	0.06071933938235741	0.019623338845794428	0.03800262797527428	1.06823315131426E-4	1.5079137722948892	4.561035993797684E-5	2.1861883278268894E-7	4.144217992320269	-1235.5538611010716	67.56149490297891	120.40075625130176	814.4931785911227	1699.7655771408758	2227.6238491467334	468.1023840121706	46	9	4	58	33	20
953960000	-46935.12041803895	-45410.05597615432	-1525.0644418846302	-45410.05597615432	530.2372942624976	0.3718359799060978	0.6073293617594621	0.03992546799866798	0.3282524873434174	0.052748134657442394	0.019623338845794428	0.03807249118693323	1.0638181172574781E-4	1.367967371196974	4.4480624353905884E-5	1.0467219528938148E-7	2.93558852855249	-1223.3602789943182	85.28943273710638	60.83182117279522	108.74356175920268	599.469378616307	1924.7816015993674	414.66350031735385	17	24	16	21	70	22
953965000	-46894.82450867264	-45404.46850571524	-1490.3560029573969	-45404.46850571524	516.355872578196	0.3718359799060978	0.6962065988348208	0.03992546799866798	0.33580154436914217	0.046525115531876174	0.019391333730985724	0.03807249118693323	1.0973260178896318E-4	1.4864545514834702	4.469982944859332E-5	1.0044989278585301E-7	3.3077595238214563	-1239.3224187492235	82.64197587496673	75.75036915521738	419.2723770051555	512.7671941855913	1744.4786335235688	392.2914463324883	50	6	19	2	73	20
953970000	-46929.97678377715	-45388.41878069589	-1541.5580030812607	-45388.41878069589	561.3997154974754	0.38556593924166205	0.6753069320900852	0.03992546799866798	0.32648670331880625	0.05836252723066953	0.019391333730985724	0.03552210961956685	1.0640427752229744E-4	1.4001072809903041	4.6291039047733276E-5	8.317663908479647E-8	2.74606236635716	-1234.6196012772791	84.41574020203113	160.14420037548666	647.4715309299979	1948.9828471800263	2498.287708330938	188.3692052721703	53	3	19	26	58	11
953975000	-46946.26362774421	-45393.94286413039	-1552.3207636138209	-45393.94286413039	509.6448710226559	0.38556593924166205	0.6753069320900852	0.042817067306712274	0.3207730076522681	0.054238237270496016	0.019391333730985724	0.036078872322198925	1.0003686068925706E-4	1.3857543475904983	4.389458246841039E-5	1.0139270411058355E-7	2.9484311706002835	-1227.8927439579134	80.05736249662306	395.3696820487121	922.5148092286748	2483.269012386656	2499.5689602390257	178.92558220587824	55	5	18	27	52	13
953980000	-46929.35494766105	-45399.54026258383	-1529.8146850772166	-45399.54026258383	629.4827849489401	0.38290622680454456	0.654269762997421	0.042817067306712274	0.35226737575602246	0.056908438017486844	0.018817454034016252	0.035605224462965955	1.0869062005853878E-4	1.404149410430955	4.66537680706097E-5	2.0274718835787812E-7	3.9952874310897153	-1235.4220743820795	106.68412961022008	355.5498264597415	795.9357854663668	2000.2578322891698	2114.9557157640734	191.70750521895962	54	3	31	25	44	13
953985000	-46940.92088232655	-45384.867779084525	-1556.0531032420238	-45384.867779084525	644.131057661704	0.38290622680454456	0.6596672932374567	0.038203442816721785	0.37199006302312015	0.056908438017486844	0.025797818052791063	0.046556903097611776	9.988233458152908E-5	1.3586239475424744	4.3730609400936075E-5	2.4005543995849435E-7	4.287076388754305	-1231.4941950092975	76.90073867879171	331.6540912607583	1667.606177459815	1091.869177169171	2303.8178179044235	136.02271264572258	59	2	6	28	62	13
953990000	-46920.77027096398	-45388.39282860953	-1532.3774423544432	-45388.39282860953	659.4123478728454	0.39834218741539046	0.6596672932374567	0.04224369434664991	0.37199006302312015	0.055203388973895824	0.025797818052791063	0.03852488981673821	1.0044308591973034E-4	1.3882131550144297	4.4098989939876685E-5	4.592029067596029E-8	2.285070969316804	-1233.2066448987177	84.2965235936843	371.22523061571684	1070.4557303589538	1672.1815777893698	1947.492402734889	221.85044761861406	59	2	4	23	68	14
953995000	-46911.44850352783	-45389.40109712767	-1522.0474064001519	-45389.40109712767	579.838779200848	0.4121566229331265	0.7930508035846678	0.033838642640953986	0.34768042989758036	0.051862295424163714	0.020024760144732565	0.042260881618352876	1.0531952610146716E-4	1.3982310329190397	4.80924294210281E-5	2.5471905692050063E-8	1.701759825371104	-1216.9690324837457	78.22742865594972	169.32691373359975	567.032323954893	1140.6889269593887	2359.023959153095	160.5652984430808	57	2	9	28	60	14
954000000	-46930.886368239226	-45388.23030165627	-1542.6560665829566	-45388.23030165627	545.1948096113172	0.41908075996367017	0.7386314951716412	0.033838642640953986	0.34768042989758036	0.05319872919341086	0.020024760144732565	0.042260881618352876	9.849881871117124E-5	1.3198611680999075	4.791377355862953E-5	2.095876441101192E-8	1.5749899958562343	-1217.7542542195797	99.67099738992857	396.536629587932	1324.7486029744434	1169.5301215357506	1924.5779529472532	203.7350325728477	55	8	2	28	64	13
954005000	-46951.64909736714	-45404.95362500312	-1546.6954723640154	-45404.95362500312	626.7554479783468	0.45182812157698626	0.8541237051951328	0.033838642640953986	0.34768042989758036	0.05319872919341086	0.017842625936525136	0.042260881618352876	9.938306755006552E-5	1.3449132382208766	4.63992696284394E-5	4.9944732407883126E-8	2.2042503646710574	-1217.4807230862116	98.91678285507288	166.36638964281218	309.42033759849016	948.4590188114892	2024.2010797193443	184.62839354534404	41	16	10	15	75	13
954010000	-46959.0681605804	-45407.25677312562	-1551.811387454779	-45407.25677312562	589.6408041115984	0.45182812157698626	0.9840482198361012	0.033838642640953986	0.3232104996743414	0.05291618933629139	0.02044869846335529	0.040186753354912196	1.0482722686972783E-4	1.2935162727886218	4.832167316561172E-5	4.691521601730156E-8	2.1036894357168374	-1229.0544117051284	87.42695064759036	312.5807956888711	546.4013688906733	682.1498540565549	2043.6555541529394	196.3212184732856	55	3	1	30	68	13
954015000	-46948.653523464745	-45411.201387596266	-1537.4521358684779	-45411.201387596266	484.76005519275424	0.4457853426198336	1.0082140182772197	0.03910454150022277	0.3232104996743414	0.0451835551948013	0.019491577390895555	0.040186753354912196	1.1226584456625991E-4	1.3533211243943881	5.124279474482926E-5	4.142635699988283E-8	1.958628090190728	-1226.2872913235278	75.63683528553462	130.51199526661486	311.5714478701906	1045.7885316816767	1614.2675852363666	215.07310843939425	50	4	2	41	62	11
954020000	-46933.77596133657	-45395.42825156653	-1538.347709770038	-45395.42825156653	522.0621659130246	0.4902921649382402	1.118677687575502	0.039606232680748685	0.33810822555059356	0.05224038717572949	0.020566201573374212	0.04094829982922322	1.05492907479971E-4	1.287693984582516	4.740987402406825E-5	3.2815719723132125E-8	1.8459954262007665	-1220.9669844718164	92.0918166176795	102.38609919581926	597.8087780168952	1775.368558358296	1747.836410662404	271.8999741327214	34	23	15	19	72	7
954025000	-46936.119749783145	-45403.6623346902	-1532.4574150929461	-45403.6623346902	526.290165069607	0.4902921649382402	1.118677687575502	0.039606232680748685	0.3451502256923568	0.06617228179173654	0.023357843022710375	0.04094829982922322	1.0788837485230601E-4	1.31100486428069	4.896977485005041E-5	4.703335221344701E-8	2.1337233644138345	-1216.8534013447577	65.76560342893673	68.30127013531104	796.7950505430949	647.1384126088454	2725.3317713907363	173.83054558414113	17	38	48	2	53	12
954030000	-46928.87705721792	-45406.096143542825	-1522.7809136750955	-45406.096143542825	466.06227517695623	0.4902921649382402	1.118677687575502	0.039606232680748685	0.3451502256923568	0.06617228179173654	0.02050348052226649	0.049574902570629055	1.0822319242589072E-4	1.3173760136632167	4.8986424275829654E-5	1.7705184998075966E-8	1.5131248258755041	-1226.435528513318	35.26192599573255	69.92028106431768	816.3749035013309	1085.850433946396	1680.1322319335545	150.76351381564174	2	52	49	15	41	11
954035000	-46968.01905346048	-45409.49679937878	-1558.5222540816987	-45409.49679937878	456.4853741081911	0.4902921649382402	1.118677687575502	0.040620057468412504	0.37529829628590766	0.052561382557127126	0.02050348052226649	0.049574902570629055	1.0394274701772927E-4	1.2677825664512539	5.049294849585739E-5	2.0388779206878894E-8	1.5316345535180589	-1234.2836636977215	132.52900707809553	133.74984765947602	694.247108090711	2877.0223922907494	1588.630207944558	266.602334016585	29	26	48	15	41	11
954040000	-46933.49697612908	-45407.5755721289	-1525.9214040001752	-45407.5755721289	441.9416816006739	0.4902921649382402	1.118677687575502	0.040620057468412504	0.364482249281127	0.052561382557127126	0.021181247093040857	0.0438607465713331	1.0262745236202644E-4	1.337767774402421	4.868662542764708E-5	2.733557202579496E-8	1.928559111417554	-1235.45762679028	90.59367646994437	182.25263934337525	876.796092194372	2020.3529029963263	2211.2852508976634	276.7573153404067	41	14	48	17	37	13
954045000	-46952.22994122159	-45418.62591276642	-1533.6040284551646	-45418.62591276642	461.54311997476316	0.4902921649382402	1.08046872495961	0.040620057468412504	0.364482249281127	0.052561382557127126	0.022972920330721354	0.0438607465713331	1.0083627098195897E-4	1.2368948559126596	5.083994079434282E-5	5.626859432374208E-8	2.4266293276281163	-1214.3472335245565	94.13586612174005	444.748308025662	974.8659588100062	1705.5658016380776	684.2129390143749	168.49673127636663	57	4	38	54	8	9
954050000	-46953.107900896044	-45407.98070141676	-1545.1271994792849	-45407.98070141676	465.63936320816254	0.4902921649382402	1.08046872495961	0.03807045560232138	0.364482249281127	0.052561382557127126	0.022972920330721354	0.0438607465713331	1.0256934979450455E-4	1.3289994950798025	5.00090479101791E-5	2.2151916689492037E-8	1.6196496685491555	-1234.2846685775862	97.01121758497638	116.58079109285286	1116.7318456774772	1435.8701814745802	1049.8454340852816	121.50878660500527	49	3	44	56	7	11
954055000	-46969.12018142072	-45419.10509396875	-1550.0150874519732	-45419.10509396875	394.2027343238478	0.4902921649382402	1.082622804694857	0.038445359526740795	0.36075099955704876	0.052561382557127126	0.022972920330721354	0.0438607465713331	1.0082087631691217E-4	1.168397740758258	4.974678304671311E-5	1.8598697376258248E-8	1.5070186399583696	-1231.4268694362645	121.46876173530184	692.2907876664269	1508.8446940767806	1978.6095130437695	918.7735722193964	265.61564692046534	54	5	32	62	1	16
954060000	-46981.7761333758	-45419.21040485974	-1562.5657285160644	-45419.21040485974	486.9390528645325	0.46202117357890143	1.082622804694857	0.038445359526740795	0.36705489783214335	0.052561382557127126	0.022972920330721354	0.0438607465713331	9.116770841783672E-5	1.265426186728118	4.5409365803238495E-5	2.5940671440666848E-8	1.7133175361479152	-1224.197383942626	114.52809687498376	446.20728565934	841.8835920819776	2277.67144453697	644.2238479119593	295.9011140777269	57	4	39	49	9	12
954065000	-46976.9969930672	-45414.19027472411	-1562.8067183430917	-45414.19027472411	461.6072109277288	0.4443482401933151	1.0014570297318377	0.03498623727002451	0.35798839506086977	0.05081666017203321	0.020712613773107902	0.0438607465713331	9.247603113220903E-5	1.2480624076175475	4.6431126434130075E-5	2.2696485826825397E-8	1.6161523065240095	-1217.0376374487466	108.25669514262023	469.34874218005865	1066.0854257593212	2246.0573238014613	533.9539520911154	112.76995212312775	57	9	40	49	10	5
954070000	-46984.74655261442	-45412.844924891986	-1571.9016277224362	-45412.844924891986	415.6495288876811	0.47161494670114246	1.0022344515373234	0.035133422341653286	0.3318949671575884	0.05748652375842545	0.020712613773107902	0.04003674781206244	9.225007171214209E-5	1.2381629045530764	4.5247522496570074E-5	2.1769701984846964E-8	1.6162377360059654	-1229.6700866641522	84.70391209890067	203.3408526222232	1102.964800216744	2982.205390152049	378.4587945655596	109.48583205262781	56	5	38	53	15	3
954075000	-46963.57490276218	-45400.134331840854	-1563.4405709213213	-45400.134331840854	475.0050422889212	0.47161494670114246	1.0022344515373234	0.035133422341653286	0.34924850864934776	0.05748652375842545	0.020712613773107902	0.03808223132061353	9.80136022936982E-5	1.2382527247635904	4.491162634207083E-5	3.5662812034592666E-8	1.9980613793430861	-1239.4349493546572	86.70527702456447	224.18451146018043	794.0589045428866	2644.3741856052893	987.8659797406783	68.85635698464355	49	15	41	52	7	6
954080000	-46980.352659546304	-45421.0569656774	-1559.2956938689033	-45421.0569656774	501.1328553482747	0.47161494670114246	1.004400857079205	0.035133422341653286	0.34924850864934776	0.061330417791646656	0.025623533418382253	0.033843461008206864	9.670907461112835E-5	1.2239355515290407	4.485219580718615E-5	1.6639678674102666E-8	1.4818195101158886	-1235.178866605448	78.64432658517116	289.9094939692281	789.0909416334455	2558.193921097408	535.1532693036468	102.45045829095176	53	4	47	50	11	5
954085000	-46978.20146989799	-45428.61968121758	-1549.5817886804127	-45428.61968121758	550.8217225081754	0.47161494670114246	1.0282667607329479	0.035133422341653286	0.3238858066273072	0.04810283926540414	0.025623533418382253	0.033843461008206864	9.691500590250166E-5	1.2743407859732028	4.399358285996152E-5	2.006824524237707E-8	1.582765236709311	-1231.2542191135733	75.8369209062098	370.937322356632	1024.979523133653	3272.441810173797	1775.3230484581723	104.47993359763738	56	7	42	43	15	7
954090000	-46942.429891215506	-45417.03321683399	-1525.3966743815174	-45417.03321683399	531.2594038376556	0.47161494670114246	0.9157574827052756	0.03691553970000619	0.36495940401868515	0.04810283926540414	0.02188516147272377	0.03761274601894484	9.42685429572279E-5	1.2443673689872736	4.4750833947374085E-5	2.1835531894888152E-8	1.836381351552726	-1234.290679852839	125.9622299973129	506.7862065902672	849.4300822132715	2339.168348653107	375.94388617401967	60.53300256350548	57	13	31	57	7	5
954095000	-46959.55079994674	-45427.18554990473	-1532.36525004201	-45427.18554990473	524.3699537213859	0.47161494670114246	0.9157574827052756	0.03691553970000619	0.3580043996481534	0.06000465875305499	0.022968993476675584	0.04354576868597964	9.728067653231475E-5	1.2749364401174028	4.389019263700827E-5	1.1507863845448113E-8	1.3728640916628143	-1232.8599659654828	99.12505201519001	690.7274068849605	933.8023201216785	4005.453880105599	2551.6878070741277	326.92376963614447	56	43	8	26	23	14
954100000	-47008.706901752696	-45417.3143227233	-1591.392579029395	-45417.3143227233	426.24108618093874	0.47161494670114246	1.0209153286351986	0.03691553970000619	0.3580043996481534	0.06000465875305499	0.02432286904151383	0.04354576868597964	9.355491825954774E-5	1.189138666583021	4.6320260174956114E-5	1.764099815844984E-8	1.516277750166312	-1238.6707398556853	100.11672101530385	881.9623633986911	3033.845555785254	1407.084434771397	3059.545323675554	232.73423086817854	53	42	2	10	50	13
954105000	-46984.608406218686	-45416.426354331845	-1568.1820518868406	-45416.426354331845	441.0925343860452	0.47161494670114246	0.9964525364777346	0.03691553970000619	0.34785104098533265	0.06000465875305499	0.021071915376464877	0.04354576868597964	9.254258376956453E-5	1.2096599213867512	4.432301711905552E-5	1.0584824242943596E-8	1.236958796596762	-1228.0579738428253	101.02587739073886	812.916975827817	473.84027568350695	1649.9527187570732	2096.787205842845	149.37990248528564	56	39	6	2	54	13
954110000	-46985.712116142146	-45416.84922489383	-1568.8628912483168	-45416.84922489383	504.5955471619052	0.47161494670114246	1.0296505347863476	0.03691553970000619	0.34785104098533265	0.06000465875305499	0.021071915376464877	0.03722345802296891	8.929246105694982E-5	1.2363933995140632	4.233810261008092E-5	1.3367587138065982E-8	1.4088763002550624	-1238.4475505641678	98.20876416906594	77.90486469891698	232.6127162222002	908.2036718469857	1851.5393261338031	286.91245612683207	39	8	9	48	52	14
954115000	-46986.541479628475	-45440.026227727605	-1546.5152519008734	-45440.026227727605	539.2598387766121	0.47161494670114246	0.9971348606786202	0.03691553970000619	0.34785104098533265	0.05075031856508276	0.021071915376464877	0.03835423993468935	9.94862783846727E-5	1.2913897866453485	4.478844175363736E-5	1.6913224184117496E-8	1.5239450674622128	-1234.7601940444392	110.9099639384684	66.49255397891169	69.92564395427591	926.8925587004459	2619.625220044094	219.57075244004628	37	10	10	49	50	14
954120000	-46964.99490621489	-45420.618453027506	-1544.3764531873844	-45420.618453027506	488.62936761432763	0.47161494670114246	0.9971348606786202	0.03691553970000619	0.34785104098533265	0.057109602228590683	0.022317966980124882	0.03835423993468935	9.808442918478742E-5	1.3378757284720346	4.333418465465822E-5	9.647152046496872E-9	1.2690921271165165	-1248.3210940486017	79.41848860258675	89.07426033666923	225.0285893369879	707.9502781574809	2772.8944390189813	181.28851210591813	40	14	3	35	66	12
954125000	-46975.556359680566	-45410.50762315845	-1565.048736522115	-45410.50762315845	425.53784686114426	0.47301916573650793	0.9971348606786202	0.03691553970000619	0.34785104098533265	0.057109602228590683	0.02385298555014681	0.0416559235916402	9.215098929493874E-5	1.2608724614834914	4.2300683596022634E-5	1.1512188177389808E-8	1.314059705811518	-1235.8461261645434	123.48833985959249	53.967969099571256	399.01963539296855	1087.2240352491012	2507.509988838222	150.5953848209258	23	32	2	39	62	12
954130000	-47010.44516554564	-45419.45188995106	-1590.9932755945856	-45419.45188995106	439.9786432818902	0.47301916573650793	0.9628811872405122	0.034736348240218075	0.34785104098533265	0.057109602228590683	0.02385298555014681	0.04662415298549582	9.634122288866853E-5	1.2524167244342068	4.5129056004946335E-5	1.2794545467505054E-8	1.306945389128231	-1255.4764070166775	133.75202511703395	58.510432605417556	366.78846851566925	890.7122925794904	1705.3604354428228	334.68941273644646	32	16	11	13	85	13
954135000	-47007.26624841489	-45437.404832453656	-1569.861415961235	-45437.404832453656	451.68683351726946	0.45839178524907764	0.9628811872405122	0.04167397810655631	0.37905512616867637	0.04895413257195224	0.021251350694622216	0.053197283870386386	8.802457687452795E-5	1.2380767816898803	4.239124363489409E-5	1.021243214408577E-8	1.3729290950029174	-1263.2802620067052	169.4228836116152	83.60005878616892	185.34016678922916	636.4001255422621	2138.318328394192	222.90302716129634	31	20	1	23	83	12
954140000	-46993.3908457986	-45402.85035810271	-1590.5404876958962	-45402.85035810271	457.6602301586541	0.4656426549395629	1.0014999340801398	0.04167397810655631	0.37905512616867637	0.061926826102759444	0.021251350694622216	0.050270948548338835	8.713568085143914E-5	1.301895400092976	4.2325851435889924E-5	2.1457493264849097E-8	1.6982044762865447	-1253.966288800925	109.80001708626854	47.916522553392674	88.44017428700457	535.2340551872459	1603.490246939659	296.07734556072865	32	20	4	15	92	7
954145000	-46974.46417370251	-45414.8918970934	-1559.5722766091064	-45414.8918970934	448.7969137235053	0.4656426549395629	1.0203483425350173	0.04167397810655631	0.33807439717716836	0.04903388728574687	0.017594194596943943	0.036543398084926376	8.893025767600598E-5	1.3272129217800568	4.267697245849613E-5	1.5968270124036763E-8	1.614048791142157	-1255.881100282009	114.3082351335513	58.19125764463592	174.5807826096453	1107.357619993813	2025.4584210424825	503.1451566119354	49	9	2	10	87	13
954150000	-46994.638210241545	-45403.68581981832	-1590.9523904232285	-45403.68581981832	454.46497266884165	0.46410178566580274	1.0203483425350173	0.04202271139773613	0.33807439717716836	0.05685305687582117	0.019162251527866936	0.039986898098376945	8.726810595624159E-5	1.2228971115468055	4.316197796545287E-5	2.1570656524666304E-8	1.7145511460481	-1258.9195821074786	74.08714027331628	116.8415304448748	397.53374264165484	1159.47197433166	1992.9565605985024	226.91209172784667	36	21	5	20	76	12
954155000	-47003.130730560784	-45418.55310098058	-1584.5776295802043	-45418.55310098058	474.6509465145896	0.4606636691456884	0.9604595978731644	0.04202271139773613	0.36447311721409903	0.06296580418210429	0.01988319384079155	0.039986898098376945	8.296451001307543E-5	1.3483443382153966	4.254037923987731E-5	1.4422319493699499E-8	1.5402720761679716	-1252.2559314234745	108.34855935374736	84.47178132028499	224.26174573410955	670.038020141218	1875.5711046987183	274.30382666012486	45	12	3	2	97	11
954160000	-46960.02497735639	-45397.25922276885	-1562.7657545875388	-45397.25922276885	465.1179628087603	0.4754552630182616	0.9604595978731644	0.03359124977158547	0.36018851398283624	0.05454498436160645	0.03050770329884219	0.04977524989327295	8.691344829703116E-5	1.3277473096881058	4.47207943214671E-5	2.0183120526088846E-8	1.6765952193143272	-1230.9246802218524	118.26100584154277	36.97533649146461	156.8922340861719	841.3998239407566	1813.2775704430344	358.1852522868766	36	22	1	19	82	10
954165000	-46978.55812199084	-45396.347064154594	-1582.2110578362513	-45396.347064154594	461.052935272959	0.4754552630182616	0.9604595978731644	0.04580655773266733	0.3684974656406262	0.05852209824702788	0.020598907012412765	0.03892412460838325	8.148628089278691E-5	1.3460367166697376	4.113302907866604E-5	2.1546760348325134E-8	1.7295297945503096	-1246.9457465805865	101.209917150549	55.12498927137124	234.58387270085268	712.2244514516892	2020.6763541815496	371.4947362758478	39	20	6	2	91	12
954170000	-46986.46418581999	-45414.66396058497	-1571.800225235022	-45414.66396058497	522.9918689613845	0.4754552630182616	0.9513552067649989	0.04211789553869524	0.36656695951657253	0.05852209824702788	0.019611839687260428	0.043657135395530365	8.191085333347874E-5	1.4301784987048969	4.142168021131258E-5	1.5773870408612642E-8	1.6683880358019492	-1248.2287530904675	158.34505237705667	106.86888987772637	838.6875650102994	1770.801170734596	1996.5988748885654	77.47334293753929	28	32	13	10	80	7
954175000	-46954.31613497756	-45388.07811751682	-1566.2380174607367	-45388.07811751682	481.12416269961466	0.4803531655979466	1.1062427153129708	0.03876530762361027	0.36656695951657253	0.05852209824702788	0.02011937041817089	0.043657135395530365	8.15475642674711E-5	1.327815573393749	4.140028388179916E-5	1.9538876183799275E-8	1.8166458079655783	-1245.2075762029026	127.31663616334959	54.19710758525681	357.1381799357578	694.1838996045888	2055.751902690945	64.9721241688883	25	33	11	9	84	8
954180000	-46987.085848498	-45405.63158752931	-1581.4542609686875	-45405.63158752931	489.0923260633863	0.49562640375497624	1.1062427153129708	0.03876530762361027	0.356402055287914	0.05911001354262	0.022277910247326258	0.04661624526037315	8.191138567052339E-5	1.2955868259291838	4.16885150034384E-5	1.6731675242954516E-8	1.625483606177446	-1244.6673886185092	139.4756302404392	82.87281111652621	237.67594931802418	876.8473965395316	1810.1966347857592	151.9814428910398	27	29	4	19	82	9
954185000	-46970.56131168434	-45404.48685855766	-1566.0744531266732	-45404.48685855766	564.068127443922	0.49562640375497624	1.1062427153129708	0.04176279292823251	0.34714213709256236	0.05911001354262	0.022277910247326258	0.04455693048712548	8.347621044559869E-5	1.3386066707991706	4.0303546139581465E-5	2.3288606430309695E-8	1.915931005725656	-1247.4766330938826	84.03295730877703	54.5159510489146	124.76519302579997	832.6986106637248	2272.1466236876786	77.19362563240915	42	10	3	25	81	9
954190000	-46970.08812110773	-45405.033913360094	-1565.0542077476368	-45405.033913360094	549.2578564527369	0.49562640375497624	1.1062427153129708	0.04176279292823251	0.34714213709256236	0.05683325084159498	0.022979603883031326	0.04455693048712548	8.470705028121458E-5	1.2994380540327042	4.180602255715281E-5	2.3453677806172557E-8	2.011753473272329	-1261.4470868858486	167.70690403011864	72.59185812958953	273.64193852579433	540.9485132144823	2109.792014105579	243.7414464007018	39	11	3	27	82	8
954195000	-46974.14005478201	-45395.25745190558	-1578.8826028764336	-45395.25745190558	577.3955750211462	0.4802640799511771	1.1062427153129708	0.03354099510485601	0.3507178128859521	0.05005226419227814	0.022979603883031326	0.04455693048712548	8.65704440002153E-5	1.291511410908866	4.2408646837561064E-5	3.432803963897587E-8	2.1106799601651844	-1259.4356712761135	136.42740568478723	123.51614767247479	140.2436499927882	560.8661704677476	1856.4966378616286	201.079568081163	26	27	1	27	81	8
954200000	-46986.1618207462	-45408.814572401396	-1577.347248344804	-45408.814572401396	547.0263272482973	0.4802640799511771	1.0026751006270442	0.03639956424376804	0.35097600683928315	0.054210953105056074	0.022979603883031326	0.045345084478553135	8.56694038693175E-5	1.2316777157745875	4.229984787099217E-5	2.148087324379388E-8	1.9298283872131392	-1270.529697535262	96.04736810435514	98.36579702247109	453.2705737621325	1359.630949578431	1884.1013930002853	206.38425774903428	6	50	8	31	65	10
954205000	-46973.63644569625	-45412.239845171054	-1561.3966005251896	-45412.239845171054	505.9014775538766	0.4767683368624344	0.960764752831595	0.04591451590805952	0.35097600683928315	0.054210953105056074	0.020439399736765295	0.045345084478553135	8.392025558412923E-5	1.3743326571121937	4.0676905810098005E-5	1.779268732330124E-8	1.8369387418817178	-1256.1210945637615	131.24682213021984	112.74045147274121	737.928413022283	2137.7506639844655	2557.329324812464	88.35589319592776	21	35	22	47	35	10
954210000	-46992.834588934384	-45415.88029265833	-1576.9542962760518	-45415.88029265833	466.488567707666	0.4767683368624344	1.0560463837464045	0.03396700856431351	0.35097600683928315	0.05833393455275303	0.020439399736765295	0.045345084478553135	8.58473253249189E-5	1.2839594352342423	4.2986840321649556E-5	1.780328793556951E-8	1.7563975319221505	-1260.3027274952608	158.24505692724682	101.17089778181426	888.2616241218233	1949.8739467315656	1504.654204414173	125.24190779811177	27	29	35	36	35	8
954215000	-46986.02406470661	-45412.69526365064	-1573.3288010559713	-45412.69526365064	490.31632531353563	0.4767683368624344	1.061522588127485	0.03396700856431351	0.3656115749383988	0.05928176666820149	0.020439399736765295	0.036305638955757176	9.08853562006217E-5	1.351794930985268	4.3680803223552044E-5	2.386823008059811E-8	1.850285979928129	-1257.8880851805914	172.58720361776275	115.42681933153429	754.033053578313	1879.8577106264302	1781.275749120857	81.96581983482511	43	12	33	56	18	8
954220000	-46955.33473212715	-45404.898546181896	-1550.4361859452567	-45404.898546181896	469.27009533596527	0.4373193685708906	0.9092605649757133	0.03079678122405822	0.3548579934035389	0.05494057108028916	0.023619693621585103	0.040630665262655845	9.291354328531712E-5	1.281578053946579	4.53306087133999E-5	2.2784798180934864E-8	1.8039280136970948	-1251.1458841054596	102.85919073826011	294.05815121468385	685.0975734086011	1408.8923127971964	1756.0274095495772	181.26140664880828	52	7	31	13	59	8
954225000	-46927.289417634325	-45390.80733921525	-1536.4820784190765	-45390.80733921525	465.2373486442314	0.4373193685708906	0.8202289860420192	0.03079678122405822	0.35846366776895217	0.052924640232980574	0.019557810294042955	0.040630665262655845	8.858031757985691E-5	1.2347057064929345	4.284743017402136E-5	2.319159201953819E-8	1.984069478663435	-1248.2469415014077	114.20917321037014	682.8824266986862	1978.5355659558618	3008.2346993227297	1077.8650144615656	54.993243781754714	53	35	24	41	10	7
954230000	-46981.872861256954	-45408.12326250244	-1573.7495987545124	-45408.12326250244	470.94240002380366	0.4373193685708906	0.8202289860420192	0.03175033284272986	0.35846366776895217	0.052924640232980574	0.021140675895859398	0.04468383797033244	9.192538952320544E-5	1.231698830503362	4.502179469854683E-5	1.547768947183493E-8	1.533410439556831	-1256.8443086879183	121.92122362087876	889.6387222039137	1081.6137649779935	2569.807749859878	235.50901725773997	279.59641013010526	53	36	13	57	3	8
954235000	-46983.02571001295	-45406.99533599294	-1576.0303740200134	-45406.99533599294	531.8753215952889	0.4373193685708906	0.8478472182998426	0.03694449771844194	0.343971836896655	0.052924640232980574	0.021140675895859398	0.04468383797033244	8.577686644115584E-5	1.3308198820751227	4.093040742050082E-5	1.2423661937715544E-8	1.570331062315263	-1283.9653273053693	199.24197488981503	838.3041915066968	1233.7577441384965	2330.953717996421	1715.2192509860317	139.33433879977457	53	31	12	63	3	8
954240000	-46962.40794831895	-45398.63806771468	-1563.7698806042713	-45398.63806771468	514.8479713117252	0.4373193685708906	0.8478472182998426	0.041561913641275566	0.3349974961526344	0.052924640232980574	0.021140675895859398	0.04468383797033244	8.497795014380524E-5	1.287653546458687	3.9800962134688535E-5	1.0268527311078313E-8	1.4680654692223625	-1269.5164332675665	133.67070904792445	843.3901129174772	1057.8670529267101	2768.9982385053145	702.3249938671886	242.10562200059374	57	16	28	55	7	7
954245000	-46958.03165044435	-45402.567326814686	-1555.4643236296586	-45402.567326814686	538.4318657125135	0.4535138547916713	0.9573699438010749	0.041561913641275566	0.3647350145171136	0.053629045181669145	0.021140675895859398	0.04848411665386967	8.453326207070468E-5	1.2076021793928529	4.178726970197861E-5	9.174782334724815E-9	1.368624361561845	-1252.9932699407143	97.88153834287453	756.4501769155055	519.5654625667108	1863.7457745956951	247.8398381621619	62.01092996973982	59	23	16	64	4	4
954250000	-46995.912299470896	-45412.26924991883	-1583.643049552066	-45412.26924991883	506.9528646815835	0.4535138547916713	0.9005907195381193	0.03969831348217531	0.3647350145171136	0.05501553694546286	0.021140675895859398	0.04848411665386967	8.604584191821573E-5	1.2750689837467855	4.04653239049366E-5	1.4692095027667242E-8	1.4802681095685821	-1243.8366995675372	96.93567782281026	711.7287161144526	1700.5518864326439	2196.9918618097377	759.8904136811805	46.42721225916324	57	19	26	53	11	4
954255000	-46977.32506873101	-45402.36666545236	-1574.9584032786422	-45402.36666545236	505.3857616906124	0.4568519930594443	0.9493576627940427	0.039882561041071976	0.3647350145171136	0.05501553694546286	0.021436106198694488	0.04186734006574422	8.352183488926202E-5	1.2862693468873598	3.9879222989901726E-5	2.744607397770508E-8	1.99349393566109	-1246.6882074636158	88.75345010815624	701.1587142580445	890.1469598199327	1874.5904181705707	151.04125126295594	21.580217581221874	56	16	18	74	3	3
954260000	-46991.053881664106	-45411.4532839181	-1579.6005977460088	-45411.4532839181	548.1780199861606	0.4168630777845233	0.8360896341216842	0.039882561041071976	0.3647350145171136	0.05501553694546286	0.02246899165742411	0.04186734006574422	8.430729154542557E-5	1.2637355072730263	4.2166497650803855E-5	1.2590383325381271E-8	1.5071804670364117	-1261.8415140847299	110.18203694401711	739.4272643255389	1093.0317831415455	1594.290188665526	286.4991443187306	83.51074205734001	54	17	27	64	5	3
954265000	-46991.19253897217	-45406.80286183004	-1584.3896771421314	-45406.80286183004	516.3525594499943	0.4171535904501543	0.707886478781166	0.03786975713032555	0.33478132166829533	0.05501553694546286	0.02246899165742411	0.04226349060020559	8.345757064356163E-5	1.3453813786127868	4.1044732758128414E-5	2.3132949608353912E-8	1.9438833267935993	-1265.1766574723956	123.50389135294068	437.5094129266882	1474.9786168021847	1442.6794908656732	116.05461251376596	142.7720405316618	54	5	33	72	4	2
954270000	-46949.90223190364	-45383.78418083777	-1566.118051065869	-45383.78418083777	519.535903918282	0.4171535904501543	0.7042039340049401	0.03786975713032555	0.33478132166829533	0.05145817854327169	0.023321378850008585	0.04226349060020559	8.574867830789325E-5	1.2931867142534297	4.2862221103982654E-5	1.504569688559486E-8	1.6259212809896593	-1255.3789725741456	102.48300737192758	236.209193717859	818.7034446550717	1363.9556227744804	539.6096338339588	223.55269078249276	46	21	9	80	11	3
954275000	-46997.913522828414	-45380.21007391776	-1617.7034489106502	-45380.21007391776	523.2035355483899	0.40337262101156884	0.6976521175005993	0.03786975713032555	0.33478132166829533	0.05145817854327169	0.017041702780830562	0.039390251245983283	8.483977557563394E-5	1.2076226607611829	4.415679676810462E-5	2.804550994082213E-8	1.7935787617571959	-1243.1231453025914	99.73999332460859	319.6816196580715	1450.0364544989834	2127.595226998501	216.14934311973724	44.52750116375456	53	12	29	69	5	2
954280000	-47017.228995564044	-45405.38013845054	-1611.8488571135053	-45405.38013845054	522.9757577176158	0.40337262101156884	0.8149970099928148	0.031124285595364266	0.33478132166829533	0.05145817854327169	0.017041702780830562	0.04486653527902332	8.10269800499499E-5	1.2719183986720872	4.144490221061575E-5	1.9317044734137677E-8	1.6274035136492888	-1243.9521443560739	86.6890755660367	276.9038331208721	867.0868027673242	2056.392039205564	579.8218045219987	65.64020986679621	56	1	45	58	7	3
954285000	-46960.31679865597	-45390.80009733601	-1569.516701319958	-45390.80009733601	530.0236328834316	0.40337262101156884	0.8149970099928148	0.031124285595364266	0.33478132166829533	0.05145817854327169	0.02362885035642623	0.04486653527902332	8.710298087200655E-5	1.2929264615086948	4.346837725032432E-5	1.1240658381178648E-8	1.4135148296225868	-1253.3372372151698	82.06479025476493	125.87611520829364	1125.6835476999602	2068.7498492156483	428.14418176778776	168.61667651557406	43	14	46	54	10	3
954290000	-46947.93330066952	-45398.28697651333	-1549.6463241561914	-45398.28697651333	518.864398613154	0.38593107610982325	0.6848557183027216	0.043092073662815915	0.33478132166829533	0.05145817854327169	0.021423350801279564	0.04486653527902332	8.768147360623176E-5	1.3197813504679758	4.393584268488489E-5	1.0809556372212262E-8	1.4351233889113058	-1242.727036596139	105.70785535543382	122.07643153079353	826.2243967749886	2007.2070339933093	986.7288080750482	293.06369377392787	56	2	35	62	3	12
954295000	-46930.66445776988	-45386.25035564751	-1544.414102122367	-45386.25035564751	543.3138827424883	0.4178461654112411	0.7205831712166296	0.043092073662815915	0.35239442873101334	0.05145817854327169	0.021423350801279564	0.0461042535432173	8.523173926869555E-5	1.213872196122659	4.277791655295618E-5	9.938183233074317E-9	1.4224484857413373	-1244.9041727233373	69.36471334132281	256.2912602471563	1021.0352860319218	1608.4501362803878	959.1445298908881	392.9001093979973	58	2	32	68	2	8
954300000	-46958.82309393245	-45395.89415665199	-1562.9289372804574	-45395.89415665199	532.6163873362547	0.43286950552490194	0.7614223852994311	0.032915766728504076	0.35239442873101334	0.04865301383567128	0.021214953813995043	0.04140324017490455	8.453372822094909E-5	1.248987010842083	4.304482808140813E-5	1.3346488949830872E-8	1.479161606258463	-1230.7227866642247	101.78530659877315	436.9514869978842	1282.322920391852	2117.1854644978634	603.4171930492538	79.24184563874296	60	1	33	65	6	5
954305000	-46992.375129224114	-45384.33090139415	-1608.0442278299695	-45384.33090139415	519.6717109305487	0.38792350262164316	0.6792377027847666	0.032915766728504076	0.35239442873101334	0.050880874982490984	0.02081839435793036	0.04140324017490455	7.825026536203228E-5	1.252015943086764	4.135058243874239E-5	1.2385894423922184E-8	1.4344695879651868	-1255.740189012544	145.03744826458757	468.1313906150913	853.5213130146091	1949.2631739004453	679.0120607763089	129.20139944347673	53	15	16	69	13	4
954310000	-46994.40147947793	-45404.7836061667	-1589.6178733112329	-45404.7836061667	516.6095098056442	0.3671312789026	0.6654239743332422	0.042743189769174406	0.35239442873101334	0.06233228272776554	0.022431830302256726	0.04140324017490455	8.024441505124968E-5	1.1928408078757529	4.0923529460647425E-5	1.0375567187865748E-8	1.395063371606478	-1260.9578469636567	105.22994887246477	396.26204376927126	1094.0676236537627	2019.4119858586814	580.3316310814863	8.689826602832172	54	6	27	72	10	1
954315000	-46998.910757543745	-45419.640138152165	-1579.2706193915835	-45419.640138152165	494.3690864962124	0.4022744708364834	0.6489680943961341	0.03470065432964777	0.3505310717992935	0.05946150396470407	0.022431830302256726	0.04140324017490455	8.308305771285335E-5	1.299501092258984	4.30911310196784E-5	1.1036540065390592E-8	1.3725399567426535	-1243.1547633932807	79.60021289230727	454.5967391118769	761.7682948914784	1720.687029838323	931.8822574082449	115.39278344392541	57	5	7	87	12	2
954320000	-46997.164534462325	-45416.192311887775	-1580.972222574549	-45416.192311887775	509.5523069563496	0.35635093798484196	0.6543813836747288	0.03857130791560265	0.3484492301127859	0.05946150396470407	0.022431830302256726	0.04279242091796868	8.068912785912377E-5	1.1496042791209347	4.279187371096849E-5	7.03542992416121E-9	1.177895133336495	-1247.709857399015	69.40479678352497	231.03549197357404	737.7233105520748	1497.6312182571846	1147.7257612519384	274.7167463672523	54	3	17	62	29	5
954325000	-46992.87080977183	-45398.37982416361	-1594.4909856082256	-45398.37982416361	475.4784064803914	0.3766568556897164	0.6502506726121612	0.03857130791560265	0.3543301367478667	0.054210738301739995	0.022431830302256726	0.04279242091796868	8.156024867391424E-5	1.2067989859636337	4.55964153183241E-5	1.1362548818893251E-8	1.3412164915610953	-1234.640591065352	77.57336175595424	654.8545113407797	1623.5464423357198	1414.4694517800067	2170.092634992817	210.68955252284076	58	1	22	16	61	12
954330000	-46964.2665226985	-45386.85747185543	-1577.4090508430656	-45386.85747185543	490.8228795149344	0.36703560484056125	0.6502506726121612	0.03814463214240017	0.3543301367478667	0.05953562182036546	0.017241362712216796	0.04279242091796868	8.44349012591319E-5	1.305172158940673	4.752407468612137E-5	1.2367936954685986E-8	1.3922910908771622	-1230.534415496892	78.60876234433141	368.6503843674359	1318.8589496889335	704.5445869771756	1911.5521643518616	311.3339506122874	58	2	25	16	61	8
954335000	-46991.90595784424	-45396.59619900405	-1595.309758840188	-45396.59619900405	586.1547371653141	0.36703560484056125	0.6089703783166635	0.03441459740836148	0.3543301367478667	0.05415437038614964	0.01938245379704926	0.04673069375049096	7.701961969541085E-5	1.1903772445422378	4.503658097656845E-5	1.6773268596742282E-8	1.6233247059705729	-1241.4784875382966	93.78113923666497	367.3714764177516	1983.4744722297053	1499.9890233044157	2308.18931088755	704.6747759884554	58	8	23	12	50	19
954340000	-46987.960291369214	-45400.742036224256	-1587.2182551449587	-45400.742036224256	472.6261030542288	0.3436781827716389	0.6089703783166635	0.03441459740836148	0.3543301367478667	0.04971858999877069	0.02412519062603636	0.0376260995099063	7.776048503145458E-5	1.2267776845039862	4.631142615867691E-5	1.0474122877630903E-8	1.413213824184415	-1256.1871570161252	101.53631411185009	272.80635521203806	609.4675623381485	1740.9696049420468	2701.601855994877	987.7560416892152	57	5	13	23	61	11
954345000	-46980.51011359753	-45394.16569063216	-1586.3444229653712	-45394.16569063216	492.78227765880024	0.4487798181834294	0.8100199395586056	0.03441459740836148	0.3450462156245154	0.05332147746495121	0.02412519062603636	0.0376260995099063	7.778441460853732E-5	1.361703010715864	4.551040383641554E-5	1.274509003990575E-8	1.535009463289374	-1251.7560176328209	129.72086455779421	376.0685274562306	1211.7026945865566	1479.308793241512	1878.3886280924914	268.10331071858025	59	4	12	10	77	8
954350000	-46997.888938428514	-45383.70977483861	-1614.1791635899076	-45383.70977483861	552.9516483620978	0.4487798181834294	0.8100199395586056	0.03441459740836148	0.3450462156245154	0.05332147746495121	0.02412519062603636	0.0376260995099063	7.551824822779284E-5	1.2814528666565477	4.656016054252035E-5	1.6708437636221167E-8	1.6198649898816546	-1246.5928280025119	107.318599961994	718.0887709436896	2539.6753356723	1158.6212446930347	1768.8566919796963	658.2646962336499	58	5	2	18	72	15
954355000	-47035.050934954445	-45404.953532961896	-1630.0974019925486	-45404.953532961896	520.1271096190021	0.4325222476779883	0.8100199395586056	0.03441459740836148	0.3450462156245154	0.05332147746495121	0.022277706406770143	0.03886670136794132	7.076730192034842E-5	1.2223999390905576	4.597873929875413E-5	1.8039534848837635E-8	1.6841039956538464	-1249.5443441938949	130.0999209906888	262.4782108513686	1086.010736014284	1942.6270703013167	1813.4150699048405	522.4405413277722	52	12	28	5	63	10
954360000	-47015.61276129227	-45405.87669776457	-1609.7360635277	-45405.87669776457	503.1322952523437	0.41665860793370163	0.8100199395586056	0.0402471303410316	0.3332817672262693	0.05332147746495121	0.022277706406770143	0.04304410487431889	7.397296454080072E-5	1.2414100784634792	4.596833670193584E-5	1.5919861095983486E-8	1.6948493501055286	-1257.3426766370787	119.614759741745	294.90431108253784	822.3008840438299	2081.286186646686	1485.2348787178573	416.4520858698018	52	5	23	40	38	12
954365000	-47032.917296572225	-45394.670352127156	-1638.2469444450674	-45394.670352127156	567.1467942453803	0.42163692848567524	0.7548082846574296	0.03871922211163483	0.3450019719966495	0.05332147746495121	0.02127285289059935	0.04047680820315839	6.947341683306931E-5	1.2380647722558182	4.23020925689764E-5	2.0463401153276837E-8	1.820699192516923	-1253.9192263701511	110.64211801142034	115.16373247161748	530.3792558851072	1311.1803461183354	1822.7452907339414	502.1845682317737	45	9	15	29	64	8
954370000	-47015.95966544599	-45399.25736923273	-1616.702296213264	-45399.25736923273	556.8774935197199	0.41911482757584234	0.7548082846574296	0.03353713684850758	0.34737831754223947	0.05332147746495121	0.02127285289059935	0.04047680820315839	6.887228038561418E-5	1.2085110637580871	4.308513142543514E-5	8.643322132496115E-9	1.35792155398019	-1257.4046068387634	126.19685624105713	165.66218588477616	378.1595761915132	660.3934989733647	1968.6617768892115	269.44471541157515	32	21	7	20	82	8
954375000	-47014.782764951065	-45398.57117958931	-1616.2115853617609	-45398.57117958931	625.4136286798865	0.41911482757584234	0.7548082846574296	0.03293356894493236	0.34737831754223947	0.05332147746495121	0.02127285289059935	0.03531044443755665	7.034036478634173E-5	1.1778704472484887	4.357075950275287E-5	1.326105752588936E-8	1.6251050597290744	-1257.457277760688	125.86355950087336	165.24745787931425	496.0596090269273	2316.75267227345	1667.6374404455016	293.3564980529825	22	30	25	10	74	9
954380000	-47059.665570267454	-45411.85302739527	-1647.8125428721826	-45411.85302739527	615.2560804351048	0.41911482757584234	0.7548082846574296	0.03145323991045715	0.3344765348521474	0.05332147746495121	0.02127285289059935	0.03531044443755665	7.104585530366143E-5	1.1402821877521272	4.2878153373214857E-5	1.5305919246290515E-8	1.6100613283638374	-1267.8549132581265	24.98985061554184	85.2809363399727	522.4212095926617	1513.6459680556552	1240.282597705773	733.7039770345391	1	52	21	10	78	8
954385000	-47021.629532204024	-45394.64474570357	-1626.9847865004556	-45394.64474570357	533.5398806724946	0.40868042680427635	0.7548082846574296	0.040269605355555196	0.33350785211089473	0.05105635828278526	0.02127285289059935	0.03950435867444339	7.322501517557569E-5	1.2384879779614342	4.226222851324666E-5	1.3344396003007404E-8	1.5441085748118815	-1269.309173243005	128.60819392413774	174.2673849670005	491.97126323839205	1746.1204637294047	1425.2415172569656	551.8234006838849	28	24	16	10	82	10
954390000	-46992.23042534043	-45399.52359605163	-1592.7068292888018	-45399.52359605163	592.3432306385181	0.40868042680427635	0.7548082846574296	0.03994014039113429	0.36078617412806147	0.05239498745530253	0.02127285289059935	0.04247646692831792	7.209924914830029E-5	1.277968692642542	4.2268800159970775E-5	1.2340609050804243E-8	1.6231187711173751	-1256.367273968639	166.02346344846345	97.73960004583152	486.38248684079576	1617.3435469811004	2109.0263975305484	452.4440100453054	4	49	13	29	65	10
954395000	-47024.74024045705	-45396.57339737507	-1628.1668430819857	-45396.57339737507	580.5191760571199	0.40868042680427635	0.7548082846574296	0.035888275278713654	0.33833727233337746	0.06339157712094287	0.02105669216338766	0.04247646692831792	7.570405073125571E-5	1.1397278096959587	4.5001071443121755E-5	1.260984579622009E-8	1.4231925366458495	-1253.6594299786025	61.698937115297454	145.93535567741696	615.0083113359653	1336.1048039230616	2244.108586947614	467.4033830569365	18	39	18	44	40	11
954400000	-47029.06337200413	-45404.854898269026	-1624.2084737351051	-45404.854898269026	495.30350503167773	0.40868042680427635	0.6846213946036153	0.03810542216532152	0.3375485589552897	0.05973070349530763	0.02105669216338766	0.04485091386440141	7.557236812956478E-5	1.1539606068880168	4.842198719898065E-5	1.0646167731743543E-8	1.3395260711825783	-1247.109320873741	121.63544435660243	167.2358298004101	444.26457923908185	1738.2791093441506	3038.347511894666	533.201513376861	34	21	20	39	33	23
954405000	-47012.45406595442	-45412.95877266887	-1599.4952932855524	-45412.95877266887	521.1765863441747	0.40868042680427635	0.7264806516612153	0.03810542216532152	0.3453346928911643	0.05973070349530763	0.017220680729664588	0.044486033770475227	7.328159801465274E-5	1.1283104175217427	4.5543271522093804E-5	8.677989174847426E-9	1.3624628966557883	-1251.4261614008683	136.9530606816003	65.12056709465384	663.3169653768342	1449.9411123592631	2103.808361606379	543.6409182637141	35	21	26	25	41	22
954410000	-47025.76476155533	-45427.01775617842	-1598.747005376905	-45427.01775617842	475.36810103560725	0.40868042680427635	0.7264806516612153	0.03763729210973525	0.3594777585137089	0.05973070349530763	0.02734442390970485	0.03777546778544225	7.225794315601551E-5	1.1518289817241427	4.7469422206471853E-5	9.888003013882655E-9	1.4328891775609909	-1248.2565098767693	102.07440183886384	186.08342767442593	866.7319378716435	1450.0507558007298	1728.339558335338	431.467189075839	55	1	19	9	65	21
954415000	-47020.363727643264	-45411.147674318905	-1609.2160533243616	-45411.147674318905	506.79096360158695	0.39121992798429955	0.7606283010725106	0.03763729210973525	0.3586775495138972	0.05533323772018386	0.02734442390970485	0.03777546778544225	7.514542449500219E-5	1.175370143438325	4.769588867604321E-5	8.927581916839883E-9	1.3099096200552862	-1251.6780127553948	76.60523099411547	418.4317695393797	562.6329635796096	1646.322693347047	2248.206982431361	536.4649322697292	53	1	6	19	70	21
954420000	-47019.55237642814	-45400.21345013135	-1619.338926296788	-45400.21345013135	494.6726802372377	0.42941231933095897	0.7487190385793527	0.03763729210973525	0.3586775495138972	0.05478316944715142	0.021115247522084536	0.03777546778544225	7.321548443733256E-5	1.1887917180637373	4.9722286302297926E-5	1.2338303701562672E-8	1.431057389753573	-1236.726044891356	107.43904846941778	323.9367484281151	745.9955179620433	738.4872981449214	1764.2968973857066	423.2838263268254	54	6	1	16	74	19
954425000	-47034.26290500995	-45412.99686574721	-1621.2660392627372	-45412.99686574721	485.77583716980644	0.42941231933095897	0.7772177998608268	0.03763729210973525	0.3586775495138972	0.05659201811255193	0.021115247522084536	0.0443373428680175	7.011744006391653E-5	1.1414769525859034	4.8158031623942074E-5	7.06243866418659E-9	1.2190209305934845	-1253.8706942150075	88.47725058548562	150.40173357708179	247.57474935331547	764.0442953896085	1707.212139373044	396.8164455284098	39	5	10	23	77	16
954430000	-47057.26201992825	-45399.484107037184	-1657.7779128910652	-45399.484107037184	474.93041893178804	0.42994679478076425	0.788230143577523	0.04043741813146179	0.3586775495138972	0.05659201811255193	0.021115247522084536	0.0443373428680175	7.14124997586347E-5	1.2156046293436369	4.927783003352878E-5	1.502398113728018E-8	1.483972735156303	-1245.2637240304086	122.8195138669652	435.8575310118692	558.1900342688679	1214.2327175472371	2050.6683352938107	365.05155573443596	50	14	14	5	67	20
954435000	-47075.172106700564	-45422.98118361064	-1652.190923089924	-45422.98118361064	513.9108967059508	0.42994679478076425	0.8894774751179879	0.04520791576871273	0.3586775495138972	0.05535547167036783	0.021115247522084536	0.0443373428680175	7.021909397420178E-5	1.115315341644837	4.849583517960999E-5	1.0789634019669189E-8	1.3864366196198354	-1266.8017780782038	114.82458834280766	337.4235966244662	452.7163700314504	1358.4929945899182	1872.679426668151	270.723146982686	51	3	17	32	52	15
954440000	-47073.876167700335	-45408.25522414019	-1665.6209435601443	-45408.25522414019	500.1076794394072	0.4384434072631091	0.8575504157028355	0.029953370131151843	0.34749252843670386	0.05535547167036783	0.02011527035751671	0.0443373428680175	7.097221976233555E-5	1.0957779940080308	4.9570858827631124E-5	1.2709200940365407E-8	1.321564840042465	-1234.173201027165	127.23127758426503	369.80900771637556	519.9655397000249	824.8592925186023	2040.8735835840798	315.1162576704078	53	12	4	26	54	21
954445000	-47031.93783742137	-45403.967095314336	-1627.970742107038	-45403.967095314336	507.96802709564884	0.4201648111786349	0.8036005561437327	0.04190776619139771	0.34749252843670386	0.05535547167036783	0.02254698333046744	0.0443373428680175	7.432928066148515E-5	1.2250280955431305	4.809105954272379E-5	1.6193882459078326E-8	1.5828034273132083	-1250.9770807167959	139.8288375021544	183.75229576389478	603.7931257555588	1626.4523524156727	2129.7831952266324	558.492968346198	49	14	7	22	56	22
954450000	-47036.78224400165	-45410.10597685368	-1626.6762671479732	-45410.10597685368	529.746093121322	0.42835605932045046	0.8641984550576878	0.03943301609840171	0.34749252843670386	0.05535547167036783	0.02254698333046744	0.039098465037805306	7.23465416694376E-5	1.1999517666250654	4.7225206581819165E-5	1.2473323576183803E-8	1.480016647332184	-1252.1348938563542	86.10347195550445	112.64891371365033	373.9677889058115	1672.1333380726626	2856.912907957135	672.1503433477868	51	1	22	27	45	24
954455000	-47029.36175154933	-45405.13004549043	-1624.2317060589025	-45405.13004549043	518.3704215581303	0.4477661428949858	0.8641984550576878	0.03943301609840171	0.3552042565144511	0.05535547167036783	0.02254698333046744	0.04354238112601578	7.414226472054557E-5	1.2138530387878337	4.531803419209295E-5	1.5623622938010936E-8	1.6199508162966179	-1261.6007619899603	135.83307004951044	332.2894834330294	673.2729780163324	1635.7443411880165	3165.711999085258	649.7475406246535	45	17	12	29	41	26
954460000	-47040.40284452123	-45405.82807066112	-1634.5747738601112	-45405.82807066112	515.4655924934963	0.4489135177833787	0.9194670798642873	0.03943301609840171	0.33535237942413965	0.05681776668439677	0.02254698333046744	0.04591252900023828	7.217753569695049E-5	1.1535763239978627	4.385717023886472E-5	1.14447570441665E-8	1.4328070918200306	-1270.2889227031808	101.3038770576687	167.10402686719237	501.1927950014897	988.7037528883304	2536.585251051811	494.7828685701495	46	4	14	34	53	19
954465000	-47054.66562166881	-45404.699850580524	-1649.9657710882914	-45404.699850580524	495.57411297655375	0.4489135177833787	0.9194670798642873	0.03943301609840171	0.33535237942413965	0.05681776668439677	0.02254698333046744	0.04565888792132294	7.371318557480776E-5	1.1948642325205485	4.558510991644463E-5	1.1496505416154116E-8	1.3962902960184091	-1270.7443067339318	114.88340419887905	225.2679144833266	417.43834113635677	1586.947033857536	3355.0316680511364	593.2114486722738	47	6	11	49	31	26
954470000	-47083.4580267504	-45424.9762223515	-1658.4818043988973	-45424.9762223515	476.32498255605117	0.4489135177833787	0.91244032402608	0.03943301609840171	0.33535237942413965	0.05855208291635377	0.02254698333046744	0.04565888792132294	6.702913165032948E-5	1.0971400032405272	4.306103330982991E-5	9.560583692496828E-9	1.3749083732341243	-1277.8521108069674	90.33900150075893	197.92228096397957	604.7664232547268	1226.8841579470247	2651.046877982223	446.8499574421072	38	12	12	40	45	23
954475000	-47057.240403086005	-45408.240351615794	-1649.00005147021	-45408.240351615794	481.9873576987526	0.4489135177833787	0.91244032402608	0.04323834630166866	0.33969000163386265	0.056768835876680496	0.02254698333046744	0.04448451175926341	6.864486373713215E-5	1.2381890718028943	4.113885756020648E-5	1.9233200978843925E-8	1.8252602100087911	-1272.0370347617163	168.52966395239582	109.19002873380057	355.44478117368743	1311.880752843771	3328.204573055347	598.4123228858316	36	14	13	34	44	29
954480000	-47019.771467481936	-45402.96976808492	-1616.8016993970173	-45402.96976808492	487.71912998891486	0.4284687451763859	0.855412854818441	0.04323834630166866	0.33969000163386265	0.05497166350640681	0.02254698333046744	0.03860561276221086	7.152764154890223E-5	1.1068546466216755	4.328671778879781E-5	1.0378277784309268E-8	1.413586247028208	-1249.600472133225	90.30771273680027	330.35165234367673	500.60115288981035	1335.3609099029661	3695.7999879916324	620.578378814855	56	14	2	29	40	29
954485000	-47049.857613353415	-45408.03037566097	-1641.8272376924403	-45408.03037566097	568.344071495793	0.4284687451763859	0.855412854818441	0.04323834630166866	0.33969000163386265	0.05647912068347462	0.02179023319043221	0.03860561276221086	7.011756164337948E-5	1.149395405474904	4.153469727306048E-5	8.931169521713002E-9	1.3233598356428165	-1266.3384735071177	121.51875916028277	288.97543577189106	686.8967734655282	2096.6341765256257	2873.8989273381326	876.5073312458675	50	15	7	24	45	29
954490000	-47027.178318281	-45396.08544389096	-1631.0928743900458	-45396.08544389096	528.38087393564	0.4284687451763859	0.855412854818441	0.04323834630166866	0.33969000163386265	0.05647912068347462	0.02380194067362928	0.03860561276221086	6.987192344491042E-5	1.1922588200649162	4.1837257381171226E-5	6.7657619930854924E-9	1.2055482743465251	-1264.035071634123	130.46745615396708	327.95022987233295	1084.9453152839942	1331.8132597423282	2742.0637660141597	706.0853082906987	54	11	27	7	45	26
954495000	-47043.03345351073	-45394.32170554592	-1648.711747964812	-45394.32170554592	628.2205151866926	0.45280190276650994	0.9800969660568748	0.034441302973820496	0.34125958654808763	0.05647912068347462	0.02380194067362928	0.037337877410585696	7.119868762405967E-5	1.2006399129685876	4.3354810158986174E-5	1.2109346806877745E-8	1.4396264610343323	-1263.068935864637	134.02695371982477	388.18509199331555	1118.111599546053	2685.9884288625867	1301.5251395532161	564.9623173590752	55	9	34	42	12	18
954500000	-47060.18076564885	-45402.30575904237	-1657.8750066064817	-45402.30575904237	526.3347139130495	0.45280190276650994	0.9722186517632295	0.04016929875268516	0.34125958654808763	0.056368781018385654	0.021302458063802484	0.037337877410585696	7.1399175088637E-5	1.1663678050453805	4.40984801113787E-5	2.0155421389735912E-8	1.6668657542382397	-1245.052387721511	97.7896083208349	417.9386140918871	993.7466732939984	3017.727895781724	887.8195777135908	38.673759092614176	57	1	47	38	26	1
954505000	-47040.246054301904	-45387.69046220122	-1652.5555921006815	-45387.69046220122	494.9625423558534	0.4688583016377783	0.9466870797233937	0.04016929875268516	0.34125958654808763	0.056368781018385654	0.021848886729598657	0.037337877410585696	7.149980550709522E-5	1.2405975570998282	4.4413102092449535E-5	2.00530124885339E-8	1.7296175452386666	-1251.8064036566302	91.70596001346703	126.13351794924706	1055.4887558715923	2949.178474238868	744.9763707782907	10.611890254927946	48	9	43	51	18	1
954510000	-47034.54619259833	-45393.76137778098	-1640.7848148173537	-45393.76137778098	512.2902263928137	0.449139824786448	0.9704146882018808	0.04016929875268516	0.3570322695346479	0.056368781018385654	0.021848886729598657	0.039954325589124956	6.610346744233208E-5	1.1840965326886528	4.1879336169305314E-5	9.654222659206609E-9	1.4343021464947598	-1270.912944745644	94.19622148751517	303.8936728123317	1103.3261720893188	3556.9633396489826	723.9850736579041	78.56573664133975	53	2	41	43	28	3
954515000	-47024.07172518916	-45390.1682409207	-1633.9034842684632	-45390.1682409207	538.1133977159188	0.4546449128669817	0.902071402236384	0.04016929875268516	0.3570322695346479	0.05160081743620233	0.02372947232613259	0.04666279036765182	6.897032710260179E-5	1.1325447932960142	4.4769577401203E-5	1.0582986921328227E-8	1.4146746119767646	-1252.0931452662494	104.02738707671784	136.71084843143885	917.225548698876	3008.264235023204	878.9403747917596	63.0157837858223	50	6	46	37	29	2
954520000	-47021.58958230841	-45379.41424167799	-1642.1753406304167	-45379.41424167799	520.911662008038	0.4546449128669817	0.902071402236384	0.04016929875268516	0.3570322695346479	0.05160081743620233	0.02113142044230712	0.041627325172580054	6.948673318838592E-5	1.0964106867992272	4.5072269759660815E-5	1.0344404829354795E-8	1.3998219513915318	-1264.6366492782074	119.99866527935548	111.45302520288722	1332.668996943856	2806.3339044293184	896.1441671618625	298.54803426042497	49	6	49	33	29	4
954525000	-47017.02644695486	-45391.915305146074	-1625.1111418087858	-45391.915305146074	542.9666139516502	0.4546449128669817	0.902071402236384	0.04016929875268516	0.3352368887769943	0.05160081743620233	0.02113142044230712	0.04403112943567421	7.207434872886398E-5	1.1485019839944364	4.645435292378682E-5	1.040260940875647E-8	1.4398714419692715	-1269.713903950136	152.46682288176711	900.9444832689162	1316.5872712692862	2992.599145220643	998.3356084789721	686.704878115842	56	2	45	38	20	9
954530000	-47034.05265715303	-45394.870379950946	-1639.1822772020823	-45394.870379950946	481.8589410844427	0.4625446692901336	0.9724241141412451	0.04016929875268516	0.3352368887769943	0.048584440540457755	0.025582497466457684	0.03594556208103719	7.019212881403163E-5	1.103134592482971	4.5128101484294044E-5	1.0139482151116528E-8	1.3673870571128035	-1254.2304471866094	90.20358025292585	1062.3278352746659	1664.4296688603276	2414.221544118606	973.8868210458068	452.3921616183	57	2	57	25	22	7
954535000	-47032.62149251662	-45407.21611074173	-1625.4053817748909	-45407.21611074173	488.01973007342724	0.4625446692901336	0.9724241141412451	0.035529798340905576	0.3352368887769943	0.0510195887739678	0.02493606649641861	0.048026904148282444	7.296829889678593E-5	1.219526945739334	4.594540567294447E-5	9.292616133194251E-9	1.3523202481382093	-1267.3753146257577	159.2857474080095	473.2329821848734	1409.668924223943	4812.689821056047	1585.2480960705527	278.0124741890699	54	3	64	9	33	7
954540000	-47050.196860517455	-45401.44862571751	-1648.7482347999448	-45401.44862571751	552.7134986278703	0.4625446692901336	0.9724241141412451	0.034438605524204566	0.3352368887769943	0.0510195887739678	0.02493606649641861	0.044236481081053	6.98484191278613E-5	1.1881315198047107	4.522668884664352E-5	1.0914191992227915E-8	1.4121481405005218	-1267.5723276555314	127.95322352653778	275.1128573097045	1788.4912508278112	2653.674679358806	827.9459579786949	236.60794878228023	57	2	75	4	28	4
954545000	-47057.37673980851	-45405.93615517085	-1651.4405846376608	-45405.93615517085	535.1883646002872	0.4625446692901336	1.012498048895492	0.034438605524204566	0.3580476728205254	0.055707893121352395	0.02493606649641861	0.04624062434886921	7.023555744568492E-5	1.2189233177708323	4.504423922530696E-5	1.6528079945957716E-8	1.6968001688965817	-1279.3417486279886	128.04702980958024	949.3730220043832	1921.3511452146208	1940.5693729693392	3452.213297348981	579.7060787899889	57	6	74	18	1	14
954550000	-47011.7123005114	-45396.63393203276	-1615.0783684786372	-45396.63393203276	623.7106181196034	0.4625446692901336	0.9362906822479945	0.036624225458739564	0.35725849220094763	0.055707893121352395	0.02226830064723349	0.03876572029424538	7.179866909514009E-5	1.2300819541991215	4.4690227514663116E-5	1.1673276483674853E-8	1.5103447467335103	-1265.6006750612478	102.81795846980413	800.006703709201	2439.0942810024053	1387.8280826613707	814.887942886662	667.6812704089339	55	35	46	6	19	9
954555000	-47036.33066044114	-45399.514828190404	-1636.8158322507347	-45399.514828190404	591.4726683452814	0.438794824950331	0.9362906822479945	0.04083463885744451	0.35725849220094763	0.055707893121352395	0.02226830064723349	0.03845301337819706	7.509655164561341E-5	1.1194386107223613	4.457522784235875E-5	1.3795148707057907E-8	1.491060529339616	-1260.9695276320456	122.64617620326902	1148.3651170766132	2581.6411367927176	995.405280502062	576.5200438290676	194.627974121282	57	35	47	2	25	4
954560000	-47058.33771782786	-45411.126354801185	-1647.2113630266795	-45411.126354801185	603.2179273709077	0.4706072258194197	0.9362906822479945	0.04083463885744451	0.35953686739989693	0.05532258142794565	0.02226830064723349	0.047359625523391374	7.296077309531194E-5	1.1950059841133893	4.576356791373055E-5	1.5629329496576357E-8	1.5552796344756978	-1254.6648086417904	134.31279138312624	849.162444007904	2071.3160457149684	1171.489720256436	590.5525193537511	242.18371733822735	59	35	39	13	21	3
954565000	-47040.347539382936	-45413.36112657097	-1626.986412811963	-45413.36112657097	621.1316041652308	0.47022278412051793	0.9362906822479945	0.034122858836105795	0.32641126482775096	0.05532258142794565	0.023625827599935135	0.03835235463877132	7.595213392327172E-5	1.1389382116927007	4.772522171199889E-5	1.2990528294591515E-8	1.445108361953705	-1247.7895113243958	128.6613143570073	1568.1665164535505	2187.901139023085	988.363107055496	438.7718371838542	356.43729501881484	57	36	42	8	11	16
954570000	-47040.381951606774	-45417.89643000229	-1622.4855216044793	-45417.89643000229	671.9465338215962	0.47022278412051793	1.0095458917865456	0.04013419403069398	0.35313582810235705	0.05532258142794565	0.021474971783110395	0.03752797631582221	7.741022515818622E-5	1.1823786881457594	4.8434143637552025E-5	1.6749937142556983E-8	1.6627971532975183	-1263.0100123500915	176.77386899612213	1064.1347761324016	3240.9264004436113	1467.0037425731405	445.2329885055868	353.28894819247415	56	49	23	19	12	11
954575000	-47040.78504642871	-45414.161870570555	-1626.6231758581569	-45414.161870570555	682.973861295322	0.4708678300948021	1.0095458917865456	0.04013419403069398	0.32310485774885667	0.05532258142794565	0.021474971783110395	0.03752797631582221	7.805244852487453E-5	1.2449556419113887	4.800418306346905E-5	1.93782212761282E-8	1.692156142887819	-1258.6342584161976	155.70639843201315	1146.4026623677746	2533.538074824413	1117.338505614966	419.02847429762244	166.8088376856957	55	49	30	22	8	6
954580000	-47008.223536101184	-45418.567660032786	-1589.6558760683995	-45418.567660032786	731.3198618438017	0.4708678300948021	1.0802300898507164	0.04013419403069398	0.32992262029714003	0.05532258142794565	0.021474971783110395	0.04201614165688556	8.11831663847585E-5	1.1375138442440016	4.776999880557674E-5	1.2783907950165802E-8	1.461472213455123	-1241.0925333184464	117.75094944769263	821.0980156476076	2017.356838161436	1662.4533482344932	270.419314527474	448.7762269245346	56	30	48	16	2	18
954585000	-46997.563923731745	-45408.54273367488	-1589.0211900568588	-45408.54273367488	597.8576234527694	0.4864174983502375	1.0802300898507164	0.03273788160891265	0.32992262029714003	0.05532258142794565	0.021474971783110395	0.04201614165688556	7.92622289450597E-5	1.2687021985192524	4.822232354454318E-5	1.5610742997128023E-8	1.59490238548172	-1240.4641585988297	102.16278322731247	976.6484310182175	2147.7248656029988	1541.7357645299485	363.47196145663776	502.2142565439719	58	22	58	14	11	7
954590000	-46996.90297274711	-45414.47320374817	-1582.42976899894	-45414.47320374817	573.8268392326503	0.4864174983502375	1.0802300898507164	0.0354034828075878	0.32992262029714003	0.05241746272312652	0.021474971783110395	0.05355803580822675	7.93654423878857E-5	1.209623594775424	4.749710411198458E-5	2.1979009959394595E-8	1.860005081622806	-1237.3426597061912	97.76393368113493	901.2490216273471	1765.8206965708475	2163.0763654414327	1959.2188536710187	506.2626589853915	58	36	20	24	10	22
954595000	-47006.127851335485	-45388.11758908961	-1618.0102622458746	-45388.11758908961	707.2021465100661	0.47817114177719744	1.0802300898507164	0.0354034828075878	0.3741477760400498	0.05241746272312652	0.019814073543356212	0.05068412333832063	7.855179355307561E-5	1.195393051855417	4.409040067269045E-5	1.4463478843500463E-8	1.5137056632729038	-1256.3621227924355	112.56304060756834	391.7500927713967	957.9219981798144	1341.7273991915226	2747.4986314175776	946.1968161003502	56	2	3	29	53	27
954600000	-47022.652568240046	-45414.39901963435	-1608.2535486056977	-45414.39901963435	721.159146305392	0.475502339938445	1.0896759047189357	0.038067634560153205	0.36616425265309166	0.06293101823935164	0.020357153435890448	0.03977844466561856	7.93445600830736E-5	1.2823106307115286	4.429741560375245E-5	1.3833592699357492E-8	1.508462031033097	-1255.7132195386773	127.92474232690509	357.81002107870785	1192.7806790195848	1860.8746765703709	2203.4095948075214	677.0227149766138	55	8	23	1	58	25
954605000	-46994.49927684578	-45396.467070052495	-1598.0322067932857	-45396.467070052495	662.1235606734647	0.475502339938445	1.0891310207983889	0.038067634560153205	0.3567126204462929	0.0689426105496003	0.019060799989743405	0.03977844466561856	8.117401203817973E-5	1.1745426120543898	4.743302799620455E-5	1.2811266582130801E-8	1.4617632430992422	-1259.9887885904543	106.70457452075385	110.69836485743659	553.0731467400782	1198.388565780166	1248.8132106894425	562.3972850018985	52	3	6	6	88	15
954610000	-46970.70724846535	-45402.861854644754	-1567.8453938205944	-45402.861854644754	620.6761265444815	0.475502339938445	1.0903200888430191	0.038067634560153205	0.3567126204462929	0.04845385252913682	0.02214311807111413	0.04453018403929155	8.050726271239366E-5	1.1831371163844093	4.778989583778751E-5	2.905349630047282E-8	2.161353998413074	-1246.2555604000245	99.75671851332712	148.44114403792014	932.1245856178527	1601.0445870786702	2155.674794625657	578.511056920725	54	6	18	3	67	22
954615000	-46984.29367618182	-45409.06463819081	-1575.2290379910123	-45409.06463819081	576.6583087952613	0.4775649545657233	1.1705907507608766	0.038067634560153205	0.3567126204462929	0.04845385252913682	0.02214311807111413	0.03768915813503004	8.541895136857526E-5	1.2086423355180815	5.024223094024794E-5	1.9355973170057044E-8	1.6530725332327239	-1236.1634722559916	80.43969394401643	223.12926419724417	874.9089890618418	1845.6928015927833	1659.7261319950323	789.5690963096987	55	5	3	57	33	17
954620000	-46974.590047359074	-45393.337425201826	-1581.252622157246	-45393.337425201826	580.8263354977303	0.4775649545657233	1.059761933378451	0.038067634560153205	0.3567126204462929	0.05610355791779684	0.02214311807111413	0.04029962262009522	8.229885640577792E-5	1.252471251093927	4.744706150279187E-5	2.4080134398052457E-8	1.8376699421375517	-1237.8638343036005	93.1431591787089	55.50277662132548	197.350279602843	1263.0532762783291	1645.0613197799478	738.9108763626085	30	17	10	49	44	20
954625000	-46977.17858759788	-45396.158840829594	-1581.019746768287	-45396.158840829594	542.281562356038	0.4775649545657233	0.9969700137002565	0.038067634560153205	0.3567126204462929	0.061410401506015795	0.024214692272289368	0.04029962262009522	7.954603268530668E-5	1.181174639649755	4.689346126433523E-5	1.0613719617446265E-8	1.4252489698121396	-1251.6786688844675	109.32489397950071	252.68384544545424	1320.0415065846792	1479.978281510893	2165.45061726671	565.0329923238322	42	15	24	24	47	18
954630000	-46986.40376122132	-45403.426124423226	-1582.9776367980928	-45403.426124423226	582.5268792062835	0.4775649545657233	0.9969700137002565	0.0375455729161042	0.3567126204462929	0.061410401506015795	0.018804899625725544	0.04029962262009522	7.809788722746822E-5	1.1991224104465292	4.511597350088879E-5	1.0427521190987069E-8	1.4631121643188396	-1260.8529635223977	142.6981526545281	633.3294910212803	1032.996791351525	1970.1451966445795	1981.2701779735003	906.9588053052478	56	3	34	18	26	33
954635000	-46989.12057656901	-45402.233611531046	-1586.886965037961	-45402.233611531046	578.9731208109196	0.4775649545657233	0.9969700137002565	0.0375455729161042	0.34035777631363057	0.061410401506015795	0.021833715779914827	0.04029962262009522	8.306765154391792E-5	1.2961037143145857	4.583980774261272E-5	2.3679675845321544E-8	1.8186793430270431	-1244.1820874748732	104.51133323854836	624.8827922511441	1595.2266535075532	2736.714478261426	1100.537905291398	666.1795582013965	58	1	42	30	23	16
954640000	-46976.552988802396	-45385.18292844569	-1591.3700603567054	-45385.18292844569	535.738039231478	0.4775649545657233	0.9969700137002565	0.0375455729161042	0.34035777631363057	0.061410401506015795	0.020933022961745953	0.04413591480262977	8.050596020970395E-5	1.204386879161419	4.860937533003984E-5	1.909865415185933E-8	1.7115941750300407	-1243.5250211289076	102.11534234319049	276.35077589733004	968.0756674224715	1802.8231239828995	979.3940509995459	375.0035119840258	54	3	23	56	31	3
954645000	-46957.562269078706	-45385.376028798935	-1572.1862402797676	-45385.376028798935	656.344522607347	0.4775649545657233	0.9969700137002565	0.0375455729161042	0.37369325306835244	0.061410401506015795	0.020933022961745953	0.04413591480262977	8.34669239066482E-5	1.1921015883831962	4.74651784923747E-5	1.603105108823422E-8	1.6598216117526954	-1246.0611383485993	129.77834312219642	592.1329476408958	811.7096415733427	2316.488148447602	1549.179118002207	593.6127264369123	57	5	11	55	26	16
954650000	-46973.845620527085	-45388.592295549395	-1585.2533249776907	-45388.592295549395	522.80970403333	0.4775649545657233	0.9969700137002565	0.04375933246805457	0.37369325306835244	0.05852606019718016	0.020933022961745953	0.047394820626101106	8.335102433109979E-5	1.2475054593858916	4.9508704961710956E-5	1.5284969569196917E-8	1.5990217335341652	-1251.8254099460776	134.60387959082	386.0461633718686	1450.8540515209313	1936.0975119779705	801.4198335030942	293.3229307529304	50	21	1	67	27	4
954655000	-47004.03689925493	-45394.911428973166	-1609.1254702817582	-45394.911428973166	485.5787762182969	0.44921983563234946	0.8860193468604136	0.04375933246805457	0.37369325306835244	0.05852606019718016	0.020933022961745953	0.047394820626101106	8.359965644792198E-5	1.2632534330428677	5.134383422194978E-5	5.19496010199786E-8	2.5036779373787703	-1241.7072967600823	109.68929608135859	633.4920708955301	2151.0230400351247	2118.037851582754	1119.6434774886382	246.53299812448157	56	20	25	26	41	2
954660000	-46999.603021535535	-45412.13161510723	-1587.471406428304	-45412.13161510723	556.188711162906	0.44921983563234946	0.9042090234579291	0.035791095089075076	0.34072328095600274	0.05852606019718016	0.020933022961745953	0.047394820626101106	8.924065217639586E-5	1.1864762408950675	5.426354977772255E-5	1.9890866633715627E-8	1.586747216923896	-1233.3364463035027	101.53960439868305	485.22419535462666	1125.225711857967	1675.3393176439708	994.8251125898412	416.4480432866187	52	29	2	34	46	7
954665000	-46993.78364027573	-45415.726112825934	-1578.0575274497955	-45415.726112825934	527.6465309060873	0.4586115243902267	0.9042090234579291	0.03419981662083932	0.34072328095600274	0.05223703501105775	0.02343002874210836	0.047394820626101106	8.817484538575054E-5	1.2027909224536926	5.1233821973665974E-5	1.8888726672508816E-8	1.6447062789239075	-1242.3579030535468	124.00987386578086	455.82708571247906	1806.010171618483	1995.5069279161667	1081.3193709944494	488.7254050514016	55	26	21	38	6	24
954670000	-46985.672674088055	-45397.847160578014	-1587.8255135100412	-45397.847160578014	514.4705190790902	0.4375604318730215	0.9042090234579291	0.03780548034007554	0.34072328095600274	0.05223703501105775	0.02343002874210836	0.045510737914528844	8.593937979436695E-5	1.201543534868489	5.147122531303672E-5	1.6923380729558117E-8	1.5657172980627072	-1243.1789057972778	94.85430553845889	558.1492108974405	1632.081976935988	1729.0922380880056	786.0226890594923	294.2092584004487	52	27	25	49	13	4
954675000	-46971.09864690382	-45393.95445470478	-1577.1441921990408	-45393.95445470478	484.57702827967853	0.4563237825204063	0.9042090234579291	0.03463946180130498	0.370472496201906	0.05223703501105775	0.01923047513677979	0.0395312163168061	8.772414714768144E-5	1.251548567862654	5.1859111068947136E-5	3.1146191945882795E-8	2.0354030181693323	-1244.880909470955	91.5996774381269	699.285751990126	2407.945087243293	1239.9886013532505	440.4806443852131	113.12948913473282	52	27	32	35	21	3
954680000	-46978.837641525344	-45408.003150030396	-1570.8344914949516	-45408.003150030396	482.0193372538953	0.4086247519424197	0.7226205360831053	0.03840441841570408	0.33971852337709807	0.05223703501105775	0.01923047513677979	0.03970786229764408	8.745374064360349E-5	1.2684115067834534	5.044088804916298E-5	1.1542611716252622E-8	1.3699639918328947	-1235.886457226496	123.32184796913279	469.0396177738348	2073.7737565266702	1895.3941980661007	801.5815126569689	154.9712547635449	56	19	39	33	19	4
954685000	-46995.06779867901	-45418.24214964239	-1576.8256490366198	-45418.24214964239	479.80551501520586	0.4086247519424197	0.6900350828703848	0.03840441841570408	0.33971852337709807	0.04344538065214677	0.01923047513677979	0.03970786229764408	8.734922665943767E-5	1.2848636072642798	4.7910178540790666E-5	1.418986547416885E-8	1.4572486833507103	-1243.2120239931082	136.12447139030073	584.3252003037992	1737.8226749250941	2639.296242413945	516.4056370025445	67.25898689140233	55	22	45	22	24	2
954690000	-46995.508000499634	-45393.246103906764	-1602.2618965928737	-45393.246103906764	504.74094991782334	0.39000756412612203	0.6444121354301313	0.036657392763734295	0.33971852337709807	0.06320832421747291	0.022322288556109425	0.03970786229764408	8.886901319628939E-5	1.2313784591730736	5.1133988497503815E-5	2.135176078221028E-8	1.5806068917222351	-1242.154630575073	159.44120725710496	751.8273613208895	1802.6790984379043	2828.2868611477425	920.8470507431858	60.894891344447736	56	26	21	32	32	3
954695000	-46993.53079005657	-45408.63017160116	-1584.9006184554075	-45408.63017160116	504.48245948175986	0.38696914422742706	0.6444121354301313	0.03549254259772787	0.3648728870621376	0.06166787768892035	0.0220859496078757	0.03970786229764408	8.563408990992242E-5	1.2758929283489076	4.921221373188917E-5	1.5512926044826093E-8	1.5219107476994729	-1243.5559674991568	110.49871079235496	894.2219618245123	2971.515361130369	1701.063537017625	744.9050743699361	171.4289200030288	57	44	17	29	19	4
954700000	-47025.79226909946	-45418.421481570935	-1607.3707875285222	-45418.421481570935	573.8689125021291	0.3962174394337089	0.7344422792098134	0.0413126297591191	0.3525788029269474	0.06287796438696525	0.02136682504136214	0.03970786229764408	8.334428298752127E-5	1.1401682157020772	4.738071367208007E-5	1.4771757769103316E-8	1.5111279590337954	-1251.3893284231458	104.11953066035777	1070.9585283568135	1617.4948720639984	2090.4987213923996	806.4862979856061	1377.4531351078597	56	21	14	51	24	4
954705000	-47004.041869417546	-45425.90562456863	-1578.136244848913	-45425.90562456863	520.8223804045889	0.42770018999862874	0.7344422792098134	0.03781251074835604	0.3525788029269474	0.046296107043101054	0.020794128252661723	0.049494652564019595	8.652632858085928E-5	1.1358472477872759	4.844268501217179E-5	1.327176459746128E-8	1.4521384407895392	-1240.2476028864774	125.68848856795724	795.0335620678866	1159.9646476016865	2392.0739183492756	771.0562104419679	292.3170752849806	56	29	10	42	23	10
954710000	-47027.08981224698	-45430.88206154424	-1596.207750702742	-45430.88206154424	489.5606694810301	0.42770018999862874	0.8177390463827136	0.041090610544050034	0.3525788029269474	0.052913159822504115	0.023687613793655773	0.049494652564019595	8.77517548458681E-5	1.1871312587933682	5.077458954299157E-5	1.470131996550979E-8	1.4300096073966742	-1245.9812330571515	141.65057994280292	647.437419100035	1172.4812635468968	1832.3664647000403	647.8475429490727	169.63498172462386	55	13	23	61	16	2
954715000	-46993.20463172617	-45421.7588908945	-1571.4457408316696	-45421.7588908945	484.3059160608323	0.40830480660600027	0.8157191102916632	0.041090610544050034	0.3766081841278652	0.06020616004486813	0.023687613793655773	0.03901223132023929	8.925373758836162E-5	1.2283737918567859	4.9591120074849105E-5	2.088172829072242E-8	1.7217938447475716	-1241.8552800075968	105.10090393907386	655.9386228513014	1932.494649089547	1565.0218091351287	752.223675975048	56.53200719271953	57	18	31	47	16	1
954720000	-46985.69828709771	-45410.498324018605	-1575.1999630791054	-45410.498324018605	456.3218937460406	0.4106302934301541	0.7755548565638443	0.031259147790313	0.34074872275916696	0.06020616004486813	0.018602603837378152	0.03901223132023929	9.076786979637516E-5	1.194257134120465	4.960462119748935E-5	2.5698107750982323E-8	1.7943020241592273	-1237.7065024492047	106.57808793803851	437.8634621195441	1634.629164401044	1613.921618452436	625.9668118224371	241.52376748515874	57	18	5	76	11	3
```
