## Supplementary material for "Reliable estimates of Japanese encephalitis virus evolutionary rate supported by a formal test of temporal signal": https://doi.org/10.6084/m9.figshare.25486117: JEV_G3_GTRgi_ORC_BSP.log (part 95 of 99)

```
954725000	-46996.24969424793	-45414.062289429654	-1582.187404818274	-45414.062289429654	449.79873678442686	0.4616454587485228	0.9852424739903779	0.031259147790313	0.37402112636245094	0.0505534510342759	0.023645605262548865	0.043817947321060875	9.333990132942315E-5	1.1793414256898658	5.123506810733629E-5	2.8438465967386733E-8	1.7853430515988864	-1236.2709281359682	121.95719600531082	221.46026466638216	1017.8953747544841	2034.0509991993904	1223.4679625966369	260.6132752598247	60	2	17	71	12	8
954730000	-46999.427259024946	-45419.41340090125	-1580.0138581236997	-45419.41340090125	435.85902916885505	0.4616454587485228	0.9050876268563849	0.042495999740641575	0.34129844681857546	0.05047676334649003	0.023645605262548865	0.043817947321060875	9.23260633040596E-5	1.209375608639026	4.925922734535113E-5	4.140312242765282E-8	2.1769440312700845	-1243.7632070869165	98.71126017191825	149.46766268565045	887.5987376056682	2181.6290133476978	1019.6807550141206	141.68992804581032	55	1	28	65	11	10
954735000	-46948.95511580058	-45398.24651980668	-1550.7085959938988	-45398.24651980668	434.9029331757561	0.4616454587485228	0.9505087360624227	0.039040749137996655	0.34129844681857546	0.05242134371976855	0.019596159743135038	0.043817947321060875	9.048572092806914E-5	1.165013540893018	4.863037171735692E-5	1.6373068078270833E-8	1.6280440930881244	-1238.8208976382214	90.07925980215724	517.8508757988994	908.7748538487449	1934.921054731065	1485.5785875993233	251.64066173455154	56	3	21	64	17	9
954740000	-47007.83312949371	-45418.39941547688	-1589.433714016831	-45418.39941547688	411.04573852937574	0.4226858036468421	0.9505087360624227	0.042857313528998485	0.3318780724783887	0.04584047864362494	0.019916080780765226	0.0421685909040628	9.089859328525626E-5	1.1415031911415712	4.932610793586297E-5	1.3534137186213455E-8	1.407764454132841	-1255.7346758118435	113.8449712035757	259.366934417287	618.1268167308456	2302.8361744194603	1934.5614330661097	255.22224487303637	55	9	13	62	23	8
954745000	-46983.709911552534	-45411.26819015845	-1572.441721394081	-45411.26819015845	405.4326858669147	0.46416256587979293	0.9355161854430881	0.029656739186389402	0.3318780724783887	0.04584047864362494	0.019916080780765226	0.0421685909040628	9.126906809978083E-5	1.2020025956435059	5.0299394382460284E-5	1.5929832401839293E-8	1.5042140750515247	-1242.7881287440039	95.6810167810771	368.10979217685133	720.0652546861309	2032.0955011149395	600.8310978849455	130.42292005538917	58	4	13	72	15	8
954750000	-46959.04361076962	-45417.83077963043	-1541.2128311391925	-45417.83077963043	412.2318942726939	0.46416256587979293	0.9624906375270995	0.029656739186389402	0.3318780724783887	0.055880570403358136	0.017627887334573752	0.04232380619493144	9.141206298515652E-5	1.2302535025896846	5.0040855732686367E-5	1.27341821444308E-8	1.485433236076216	-1248.218911246569	151.11711629122485	736.4747094846667	1739.320510858566	1491.1506821223663	965.8216927521731	109.25096323151634	57	8	6	71	20	8
954755000	-47001.70906525867	-45427.86805464564	-1573.841010613031	-45427.86805464564	458.0257597455536	0.46416256587979293	0.9024462815290021	0.03189519494377202	0.3415329559771665	0.056323162008691925	0.017627887334573752	0.04232380619493144	8.830258396652587E-5	1.2572024999714648	4.803470598685366E-5	2.0556854754116854E-8	1.7677903528140844	-1254.6854715193886	116.38148534210926	621.4849096359895	1444.1404272186446	1962.3311084278073	1604.2181857664816	84.6569353239517	57	25	2	60	18	8
954760000	-46986.424391087494	-45420.48853022865	-1565.9358608588427	-45420.48853022865	417.0568669722136	0.48094522335036827	0.9709212808146008	0.03379257531180134	0.34835395937036956	0.0652715108256754	0.017627887334573752	0.03948796753472128	8.64308215668541E-5	1.1381208417407591	4.796950730084705E-5	1.0523229601336626E-8	1.3432103344317505	-1245.2419685753634	126.5881376559277	748.8103184954967	999.14082330936	2393.0411104851673	842.2489116251617	97.14352840138174	58	19	8	59	20	6
954765000	-46920.30832361402	-45391.30985862644	-1528.998464987584	-45391.30985862644	426.62827681916184	0.48094522335036827	1.0199488633137923	0.03379257531180134	0.34835395937036956	0.0652715108256754	0.020769104456436857	0.03361554631136474	9.062081041169166E-5	1.2517139300785822	4.8259380356263494E-5	1.3415078160166069E-8	1.5653128119754247	-1243.3338400372065	96.06877248745835	410.17827316726715	1492.6973182678523	2098.0176994550275	260.7791960599237	161.44072899393763	56	18	9	74	10	3
954770000	-46969.59109920111	-45414.74929447354	-1554.8418047275727	-45414.74929447354	473.45168225834163	0.48094522335036827	0.948254573552997	0.042617535861929665	0.34835395937036956	0.05034914156548398	0.020769104456436857	0.04198782727447864	8.96483283341918E-5	1.1643903401487763	4.8516707870622986E-5	1.2332339867812584E-8	1.4095603981665206	-1241.1353262356183	109.75540626203338	439.9638152292529	594.5706218491566	1893.185029533484	1023.8065202551234	333.453551281439	54	17	8	65	16	10
954775000	-46988.4613487876	-45418.4556200087	-1570.005728778895	-45418.4556200087	461.302838175324	0.4900966136613293	1.128802733125299	0.03288653547622548	0.36930191120202344	0.05034914156548398	0.020769104456436857	0.04725443136727431	8.935888684528693E-5	1.2298710042114167	4.856018896593535E-5	1.6710377415388464E-8	1.5314390518075847	-1237.0481190733037	77.05467145893724	412.8645562740453	822.2293606030305	2270.7368230259294	1151.8329957657193	225.2338247489419	55	17	5	64	22	7
954780000	-46983.23087799248	-45395.1211189074	-1588.1097590850804	-45395.1211189074	472.39556428866473	0.4900966136613293	1.128802733125299	0.03643436436844377	0.3892024511366601	0.05781456402692322	0.02247897791657077	0.04725443136727431	8.772203836557165E-5	1.2021988326441737	4.789075374563544E-5	1.7102280224837477E-8	1.5129458765467974	-1235.205160341117	86.69353681143295	379.8933872637713	950.8392993250294	1633.0415906529531	2909.7407741236134	419.4080891684585	54	3	15	78	2	18
954785000	-46981.504151963105	-45417.43204481213	-1564.0721071509781	-45417.43204481213	502.85549879408535	0.4900966136613293	1.054647672557015	0.033748553604384085	0.39188910552201933	0.05781456402692322	0.02106669556186828	0.04725443136727431	9.312851308026082E-5	1.2650548127569146	4.705443452441054E-5	2.1854961871171104E-8	1.6340304338600893	-1229.695964557559	63.860955888897095	207.28191104284048	413.71566729016	2374.108240980056	1511.4743789592483	462.82439651152066	56	2	13	82	1	16
954790000	-46972.465184030254	-45409.30387005042	-1563.1613139798355	-45409.30387005042	493.69694915263705	0.48149379116173413	1.054647672557015	0.033748553604384085	0.39188910552201933	0.05141857405299826	0.02106669556186828	0.04950144020525194	9.170756951965532E-5	1.1964805143847608	4.6395035247434534E-5	2.1728510796189876E-8	1.750400232016984	-1242.676723355148	97.8916914423616	243.7656497903063	739.3135828990565	2322.769160445364	2418.754235580424	393.58171926961	54	4	20	73	1	18
954795000	-47000.162995248036	-45412.237521678406	-1587.9254735696306	-45412.237521678406	498.9190845262582	0.48726072335332554	1.054647672557015	0.042695308180241975	0.39188910552201933	0.05141857405299826	0.02080379883470046	0.04094727913789241	8.878113180689525E-5	1.1729621223940943	4.5718055195443016E-5	2.339757126750242E-8	1.695994213586061	-1241.1306881575579	104.30792511019797	641.2282739203486	854.404177528639	1857.2544906330804	167.04954552824896	244.18758986782822	58	2	19	77	4	10
954800000	-46988.94397393088	-45403.019644980835	-1585.924328950042	-45403.019644980835	492.65075369398875	0.48726072335332554	1.054647672557015	0.03744808292469358	0.311012755806925	0.05141857405299826	0.02080379883470046	0.037300986781182856	9.303620054239336E-5	1.2320200374130665	4.865765764105752E-5	2.20573267315161E-8	1.5829303111668473	-1234.2146484845127	92.15614901567884	483.1401400116154	1140.1418059484843	1967.187838282356	398.7011173652642	209.7516891362648	58	1	5	94	2	10
954805000	-46963.77239511199	-45397.026488904616	-1566.7459062073742	-45397.026488904616	497.74426548050945	0.48726072335332554	1.1279659068637033	0.03717553353884502	0.3624344956020592	0.05141857405299826	0.02080379883470046	0.04410437352907563	9.511231170212633E-5	1.2201944516803807	5.120701816567521E-5	1.712795928220592E-8	1.5030162972056935	-1241.948999211984	142.05378925907036	434.45993879488003	1275.2015657059203	1723.9019258679218	593.8726276736787	66.81858853120161	52	8	38	62	8	2
954810000	-46963.92424206531	-45399.0807868564	-1564.8434552089104	-45399.0807868564	529.4844488261366	0.48726072335332554	1.1816568485642704	0.03717553353884502	0.3572926714764349	0.054529021680362756	0.022333682496902468	0.040614726305727475	9.275563114602288E-5	1.2186138883446103	5.0782798745202476E-5	2.296284954520354E-8	1.7381119317313853	-1239.2158541289991	73.55718469013884	300.3793717410636	1318.704946419708	961.8630341847902	556.2793948387504	58.31171030716587	50	16	52	48	1	3
954815000	-46944.29996930556	-45393.63163245633	-1550.6683368492277	-45393.63163245633	440.9487213725313	0.48726072335332554	1.1226528569587415	0.03717553353884502	0.3568167195075869	0.054529021680362756	0.022333682496902468	0.040614726305727475	9.697594659815662E-5	1.2122007009536435	5.3906590442566864E-5	1.674467248902641E-8	1.4956752508267868	-1232.060719108447	93.92336893778044	528.7370362413327	1340.0805172207288	1439.6008884852295	813.7809357018746	53.291471470011906	47	23	48	40	7	5
954820000	-46944.28249855276	-45403.55295321895	-1540.7295453338163	-45403.55295321895	493.22320735701476	0.48726072335332554	1.1226528569587415	0.03940285374106717	0.34746929945440147	0.051404181712461125	0.022333682496902468	0.040614726305727475	9.775572284165426E-5	1.280895869445615	5.184190864079131E-5	2.0497389365805578E-8	1.65200152834381	-1232.3656960739513	114.39058266980685	453.41345387657316	1368.787217594109	1314.7404899321127	197.00092998630964	192.87610220916218	49	21	23	72	1	4
954825000	-46984.2286637521	-45417.81887623446	-1566.409787517646	-45417.81887623446	443.34765108194915	0.48726072335332554	1.0920114771469038	0.03854147446880199	0.38097115386538977	0.05871171402193232	0.022333682496902468	0.04704669247464825	9.667843903783924E-5	1.2165962791937415	5.112478512767475E-5	2.0317033272980266E-8	1.581456489080127	-1236.7774132176557	118.08343194684859	561.0720773363023	607.7231667315797	1279.6496008757758	945.4070771432009	299.4867058143825	56	3	17	67	21	6
954830000	-46937.82174684905	-45402.44075480098	-1535.380992048069	-45402.44075480098	469.0364623958883	0.48726072335332554	1.1185935263335962	0.038327717620068945	0.3804795372928048	0.05871171402193232	0.022333682496902468	0.04704669247464825	9.870324749593922E-5	1.3080867783733026	5.180983962786271E-5	2.302905527078062E-8	1.8157526691492336	-1239.8950930574958	126.67817372792294	95.68453554515509	566.0378564836527	1782.2826978516464	1338.4914148785144	232.91903618099093	35	20	19	28	60	8
954835000	-46931.83511656745	-45399.03001660884	-1532.8050999586023	-45399.03001660884	467.48572413116113	0.5087296507409802	1.1185935263335962	0.038327717620068945	0.3804795372928048	0.05871171402193232	0.022333682496902468	0.04144215692425717	9.892366521801629E-5	1.3551679609956209	5.1502755854967614E-5	2.3737234159929404E-8	1.9005448445427884	-1247.9343569708299	103.07008295065948	146.11156249762558	378.8118244866698	2154.4693285934977	1596.8600974449562	428.18311009660914	18	29	29	37	47	10
954840000	-46948.06224440601	-45397.99087703284	-1550.0713673731707	-45397.99087703284	481.1065423507639	0.5087296507409802	1.0639237878813887	0.03413411638635732	0.35899450208696665	0.054297393742964134	0.022333682496902468	0.04144215692425717	9.690504137120728E-5	1.3539266034305406	5.04218123489701E-5	2.69368300373256E-8	1.8368545748209075	-1248.5085706218038	118.10982193443343	135.5027133511505	738.0200488297166	1732.7086315500758	1614.8901506851562	440.0999033168689	12	46	15	54	26	17
954845000	-46951.149059392235	-45388.769331611555	-1562.3797277806782	-45388.769331611555	452.59951519412795	0.5023470355660032	1.2579842684445217	0.03413411638635732	0.35899450208696665	0.0561077019433678	0.022333682496902468	0.041999114828360225	1.0170080108854193E-4	1.424926643416	5.203692403537584E-5	2.2605222088928693E-8	1.6006039737597417	-1247.4775441749011	366.99101199489536	94.32609255538223	519.2002083939678	1394.8226965751915	1397.3275289436353	360.0070128532575	2	53	4	53	44	14
954850000	-46949.52559374189	-45382.7280190216	-1566.797574720291	-45382.7280190216	497.3251782196619	0.4957482095254285	1.2834761506267718	0.03357692234127097	0.35899450208696665	0.06446117260598873	0.024206886313329644	0.041999114828360225	9.716793744835724E-5	1.4460094452793284	4.862015303667328E-5	4.719552493759961E-8	2.2541402292870316	-1251.350672551135	131.15014600150968	129.42166736583277	409.2457876534573	1370.6689546304508	1969.167822422747	276.6289722405094	16	41	3	38	56	16
954855000	-46953.614567631535	-45392.66792066695	-1560.9466469645838	-45392.66792066695	574.9071503467536	0.5036327411690954	1.2834761506267718	0.03357692234127097	0.34723908953939003	0.06446117260598873	0.01780356002293606	0.03895128968856933	1.0588739662766737E-4	1.4161616212871717	5.020367842812278E-5	5.044019363251779E-8	2.1200806940828225	-1252.981822263228	211.90151070283375	113.21984019462715	479.9927472409658	1796.154678903416	1498.1259762074092	393.6187735596577	8	44	16	26	62	14
954860000	-46937.299267138966	-45390.76972804677	-1546.5295390921983	-45390.76972804677	538.5744589094533	0.5036327411690954	1.2834761506267718	0.03895276210087812	0.34723908953939003	0.056743110170166165	0.02397819425186252	0.03896073237236546	1.064216092483543E-4	1.3700916036314268	5.0757590397812645E-5	5.801786237448973E-8	2.3197289408939503	-1244.275248728935	93.59724971285438	111.98238297265183	493.603066039432	1430.1527700366657	1511.7682823856312	238.88534266386415	17	39	13	27	65	9
954865000	-46910.00922276448	-45364.94066784112	-1545.068554923357	-45364.94066784112	603.8683726820574	0.5036327411690954	1.1628295800408823	0.03895276210087812	0.34723908953939003	0.056743110170166165	0.019970133599255983	0.03896073237236546	1.0532612904344779E-4	1.4414290528080784	5.208649802781771E-5	4.554376147970001E-8	2.1460621488478835	-1234.4034950093944	78.19500985827916	140.72451080006692	361.186040250376	1148.149613805447	1553.2568597027198	375.3184788751847	11	44	8	13	81	13
954870000	-46939.83165360033	-45391.59579383979	-1548.23585976054	-45391.59579383979	543.7214191900638	0.5036327411690954	1.1628295800408823	0.03895276210087812	0.3224487872197505	0.056743110170166165	0.019661137071381427	0.0357687708649172	1.0317767678588282E-4	1.4383824955854758	5.0962079833028105E-5	2.4048724420414517E-8	1.6556743315724816	-1238.4064375826042	114.04296054344853	105.06438605550241	337.81475578761575	404.8278782784527	1479.8600094340877	421.2581688993971	22	31	2	12	85	18
954875000	-46948.18461307145	-45398.824207146434	-1549.3604059250147	-45398.824207146434	553.9772146430828	0.4980228415784037	1.1628295800408823	0.03895276210087812	0.3224487872197505	0.05553592497574617	0.019661137071381427	0.03953813604886361	1.0453441623175001E-4	1.3915502595726796	5.0781253817489034E-5	2.624463105048685E-8	1.7142182934684036	-1245.956520034181	88.30445923753375	97.15499032130542	285.2920386306813	566.555240248889	1554.1319553468697	416.0031452911506	1	49	11	8	88	13
954880000	-46942.07187527831	-45398.50540344996	-1543.566471828345	-45398.50540344996	569.8988408191614	0.4865286188856418	0.9521201995867581	0.03283258467867601	0.35416612641893785	0.045518095976333814	0.019661137071381427	0.04090524521679314	1.0044613374188311E-4	1.3731482160759503	5.044443418064674E-5	2.185941936540004E-8	1.6444206737982452	-1239.2028627674385	183.08742038453263	109.05408910951695	179.0790886361908	605.5880221050161	1460.4223507629324	410.2053561020033	6	45	2	18	88	11
954885000	-46976.08740803236	-45401.004175794274	-1575.0832322380888	-45401.004175794274	514.6817533341327	0.4865286188856418	0.9337419666878196	0.026764415358163218	0.35416612641893785	0.052487208135733654	0.02502806262404122	0.04272272004208755	9.794270275247497E-5	1.3068359426749143	4.996584264236819E-5	2.3166989790456835E-8	1.6414309927613309	-1250.4017215818883	170.997895941779	112.58593443781562	303.62789724687144	498.2902884424484	1603.5309672751837	324.7820261585973	19	27	28	1	87	8
954890000	-46956.59490606368	-45394.73532596099	-1561.859580102693	-45394.73532596099	488.11353167575896	0.4543735195623764	1.0234017942001692	0.04757114589037472	0.37811398221623027	0.05477241632413797	0.02502806262404122	0.03793944067605675	1.0091076396904602E-4	1.3647614505157233	5.349330129948943E-5	2.0397617096564613E-8	1.5383456720547262	-1238.0515818719173	50.45036983392821	135.59409128718397	503.18164711248943	423.59483460824	1597.8488579470663	324.7059956433794	11	38	16	15	81	9
954895000	-46968.2776787757	-45408.05628959338	-1560.2213891823203	-45408.05628959338	476.0993801082634	0.4543735195623764	1.0234017942001692	0.040724413823588955	0.37811398221623027	0.047067622178819025	0.02763761726048634	0.04447058064985083	9.922461095776689E-5	1.3035593725373205	4.863911046108746E-5	4.128225267842046E-8	2.1137233483560736	-1251.7907044295503	118.56289416766055	96.07945333542892	405.327143890736	540.7157783816556	1619.3468559782125	233.3583313288908	7	40	8	20	84	11
954900000	-46912.64999030701	-45388.535257169395	-1524.1147331376108	-45388.535257169395	462.85614562507214	0.4543735195623764	1.0234017942001692	0.040724413823588955	0.37811398221623027	0.05490287621182852	0.023972356837345308	0.04447058064985083	1.062459141580196E-4	1.3254769761465435	4.9600871463403474E-5	2.2231962392107967E-8	1.6690006151591188	-1234.7559844515042	187.59894805301553	102.22135854831043	132.80285043029377	618.5324607381904	1722.8969410971754	275.35661134696977	1	19	37	20	82	11
954905000	-46923.465519094294	-45400.15040970264	-1523.3151093916556	-45400.15040970264	454.38536988543586	0.4543735195623764	1.0279294382462771	0.040724413823588955	0.35187957318950935	0.05218121076581955	0.01718192325170853	0.04116194860625636	1.11197801764273E-4	1.3868619277500884	5.082423454941827E-5	2.0649866224269433E-8	1.555723306452972	-1236.1639012461885	56.49288301468345	133.83495415449954	114.13033923715794	779.1103378404083	1353.2734462778787	279.4249864760206	3	1	55	30	73	8
954910000	-46962.77818263826	-45410.17867998481	-1552.5995026534517	-45410.17867998481	472.9914618954998	0.46758755052752915	1.0049506000396493	0.03497127958427861	0.35187957318950935	0.05218121076581955	0.024872676754079233	0.046601429266622765	1.1042271448426253E-4	1.523227809825355	4.967820652314916E-5	7.22431454639744E-8	2.447945110748185	-1250.9296511967718	115.7260946377799	142.66583275535035	148.91519845894447	504.5198598133619	1827.1941953815538	184.7549979951864	9	7	35	31	77	11
954915000	-46921.84132778631	-45389.93550233099	-1531.9058254553136	-45389.93550233099	414.28086803691065	0.46758755052752915	1.0049506000396493	0.03859571878635052	0.35187957318950935	0.051582332169590586	0.024872676754079233	0.046601429266622765	1.021960955648911E-4	1.381075112430876	4.898061883913065E-5	2.470127682522704E-8	1.7334336946521989	-1227.568965607935	93.3228105570438	53.54924137476729	124.67360739146578	943.2294542831706	1551.0867229030034	128.35659136980414	25	9	25	23	77	11
954920000	-46952.05068776281	-45402.64080497376	-1549.4098827890496	-45402.64080497376	464.602861003489	0.46758755052752915	0.9246542278748047	0.03859571878635052	0.38018567529578523	0.051582332169590586	0.020009102465777234	0.034861851804483895	9.838774425543856E-5	1.2241253033981303	4.816068473990609E-5	2.3563278628397954E-8	1.6220537608581513	-1213.5138929547431	103.35504147256641	55.50037503290914	176.3554663517451	718.7164063731974	1644.5957878703703	116.58041308118246	10	37	13	20	81	9
954925000	-46936.28627371778	-45391.85288489496	-1544.4333888228214	-45391.85288489496	452.6939069866944	0.46758755052752915	0.9246542278748047	0.03532246523855765	0.3530020491517229	0.051582332169590586	0.02311746957002069	0.03684426400479327	9.745289531933755E-5	1.2182628895213143	4.693765230915822E-5	3.0205382607282986E-8	1.9080419473108285	-1229.4445096962875	72.65118645128861	82.74741506887506	144.54345699706107	671.537786054107	1995.441517011468	114.35458527181808	15	38	5	31	72	9
954930000	-46940.215580111166	-45409.73548981103	-1530.4800903001355	-45409.73548981103	496.9095458401913	0.4504536949077287	0.8600732589526363	0.03532246523855765	0.3530020491517229	0.05256562862395377	0.019683453885183205	0.03684426400479327	9.982334986356083E-5	1.2185523666349458	4.781124310401269E-5	2.1736928445964685E-8	1.6326464419778155	-1216.5051600094707	49.24425562124291	96.14492839770948	193.5960896463007	927.5850122243293	1650.1189556772385	114.31106571933326	5	51	11	10	83	10
954935000	-46951.48017421526	-45391.537846692336	-1559.9423275229253	-45391.537846692336	423.8192408785367	0.4588443756177448	0.8600732589526363	0.03532246523855765	0.3530020491517229	0.05256562862395377	0.019683453885183205	0.04315574611853615	9.994200860125929E-5	1.306676643638971	4.764820812420233E-5	2.6190254022115292E-8	1.6258998973718612	-1208.950407706418	73.58585213117277	89.97162141180004	218.53895098737772	236.07551463455462	1848.3323573599296	104.41669517650163	15	40	9	1	93	12
954940000	-46939.95004795146	-45394.47990999709	-1545.4701379543662	-45394.47990999709	494.66714088547513	0.4596630159612551	0.8600732589526363	0.034503761255472	0.3530020491517229	0.05256562862395377	0.019683453885183205	0.04315574611853615	1.0083869703733295E-4	1.3135319875323568	4.7899167908147425E-5	3.5323358900875106E-8	1.7713410083276726	-1198.185884357618	104.45809404163793	71.35532299730457	313.2503560888171	953.0150390171799	1805.172364502396	64.63210199757488	3	57	12	2	86	10
954945000	-46953.48716604563	-45389.76522843724	-1563.7219376083885	-45389.76522843724	427.00781753667553	0.4682546408273661	0.8974382932864252	0.03387611924930868	0.3530020491517229	0.05256562862395377	0.019683453885183205	0.04315574611853615	1.0468746905366667E-4	1.2478611619089304	5.088518095166575E-5	3.8434397938280375E-8	1.8187434183239033	-1215.8574323133344	162.6959635069743	88.01989828017845	323.75931755335705	901.358717245088	1512.26542739849	304.26108257515403	5	50	7	5	94	9
954950000	-46946.35578262505	-45408.84839409956	-1537.5073885254862	-45408.84839409956	455.65339514990524	0.4682546408273661	0.9128610201678832	0.03387611924930868	0.34374670432489346	0.05149139778144656	0.019683453885183205	0.042971266408335144	1.0213044759105913E-4	1.265795097347393	4.895962198908759E-5	4.0752605024661726E-8	1.9350790201198045	-1201.1842002957799	351.36624345853454	67.08775203351169	109.25422984818698	434.9619301980165	1670.103875686764	93.57968225232085	4	50	5	12	89	10
954955000	-46936.54876436589	-45393.092720788765	-1543.4560435771286	-45393.092720788765	487.286549089929	0.4682546408273661	1.0608350043099308	0.03687628526954178	0.35132490116460874	0.06083036173387359	0.018911872893989577	0.042971266408335144	1.0291030251935504E-4	1.3730294979657898	4.9786315269904944E-5	3.458681106680745E-8	1.8170657128336913	-1221.9979586095344	147.62175179392722	72.97324316258555	492.5804817441513	991.3251576178974	1531.9881423968532	102.00952032449965	8	50	9	12	82	9
954960000	-46965.89145334248	-45397.85788224144	-1568.033571101039	-45397.85788224144	490.99811306545195	0.4682546408273661	0.9895935407436534	0.041434107022721274	0.3509490470804506	0.051485104056256954	0.018911872893989577	0.042971266408335144	1.0080910064074845E-4	1.27218691026908	4.856621052785521E-5	3.33206354707991E-8	1.7920311150170427	-1233.4305578574024	142.5811012409113	74.38393764168818	252.85332372949983	1597.3301640381376	1636.1230105123875	130.2576748940796	18	37	7	15	85	8
954965000	-46952.65849788923	-45397.21097966755	-1555.4475182216793	-45397.21097966755	520.8173276545485	0.4507421524750826	0.9895935407436534	0.03868971616565235	0.3509490470804506	0.05596685207085176	0.02120863790662986	0.03707283299344233	9.57386830635862E-5	1.2899043653404831	4.7257637425888716E-5	3.6259617092527506E-8	1.8740525132094867	-1215.07870197643	120.25899020995755	66.23860717961283	294.9379503442312	820.992711118375	1857.2151212248032	198.0279248173596	16	41	2	16	89	6
954970000	-46952.35283542342	-45426.06586568377	-1526.2869697396518	-45426.06586568377	506.10183634239866	0.45254606670071595	0.8221523109994524	0.03868971616565235	0.3509490470804506	0.05596685207085176	0.02120863790662986	0.04691985355045824	9.846903571094079E-5	1.3712538308651774	4.556295827781656E-5	2.7042629623731306E-8	1.8421577776857547	-1223.7782717505934	90.53892209841318	57.488561923482564	167.51918650435766	905.3463922261766	1773.9058337745332	119.02432886631023	29	29	5	11	87	9
954975000	-46938.52810494285	-45416.54064542747	-1521.9874595153797	-45416.54064542747	504.4586560513087	0.45254606670071595	0.8412542180647293	0.03868971616565235	0.335117815507191	0.05473097569907342	0.022523245680357514	0.04691985355045824	1.023827644303495E-4	1.4067580721043293	4.4117523836166296E-5	3.478573515905324E-8	2.0104617213796185	-1237.6616800032564	111.57759738797785	92.54114988350437	167.88281909143552	657.6911930189525	1688.817473526269	203.7237823563629	34	24	5	5	92	10
954980000	-46935.51648371499	-45419.79103876076	-1515.725444954231	-45419.79103876076	542.3029457195188	0.3925570834939279	0.749675624916713	0.03868971616565235	0.357734332950386	0.047412150721833704	0.02019366335979912	0.04691985355045824	1.042249729901391E-4	1.3522680618433656	4.449613313710394E-5	9.393537557998565E-8	2.797464390628642	-1223.425320489146	175.2300585940723	28.120218357055386	107.77067232163029	318.9915120528999	2068.224238542253	280.48098888279276	31	28	3	7	90	11
954985000	-46906.75166827295	-45421.757806578265	-1484.9938616946854	-45421.757806578265	526.5326737357549	0.40464969843904736	0.8037098802719049	0.03868971616565235	0.3195833914460459	0.06104117343190147	0.01989860227767128	0.04368555846713112	1.1601811816196283E-4	1.4100066865684826	4.84718108710077E-5	3.5089502219691434E-8	1.8738992540992525	-1204.4594745635227	133.97847916323542	27.199340191271613	103.51070177566247	512.8142587712781	1539.642372073423	211.2875583302934	32	29	1	8	87	13
954990000	-46895.330061050576	-45396.76441204928	-1498.5656490012998	-45396.76441204928	588.4335034862473	0.40464969843904736	0.6692964700227894	0.03868971616565235	0.3563007769501208	0.06104117343190147	0.02597098423228756	0.04275089769524206	1.1081992869530578E-4	1.3977320046948687	4.485602099439588E-5	3.4792574955910406E-8	1.8878742195100653	-1225.7552821216623	144.4958000168818	31.079217141408126	30.81430244196119	147.3872797181807	1475.8647282406712	208.51979570778596	31	13	12	6	97	11
954995000	-46884.106354644595	-45395.01110199899	-1489.0952526456035	-45395.01110199899	678.5063838849499	0.35446487323549014	0.7341477785895931	0.0406451350687416	0.35585946786413175	0.056902158320214065	0.0251735586955678	0.04275089769524206	1.1229649380960396E-4	1.436686564763449	4.680129804354044E-5	3.218529647948609E-8	1.8855521216086149	-1221.9706068998767	163.41331000106746	18.777027721479417	79.86566210654078	406.79724068894114	1815.3607865570664	193.24600988620222	31	16	11	3	98	11
955000000	-46888.28356115454	-45386.319363788476	-1501.964197366063	-45386.319363788476	682.7186208835043	0.4358976785232719	0.7919624334003843	0.041145826086907374	0.35585946786413175	0.05724049456335262	0.02097467389313268	0.04275089769524206	1.0705551815912785E-4	1.5167458703527954	4.823556523861963E-5	2.430056101131294E-8	1.6918105876120544	-1216.841636039387	122.91680757594871	35.21581633478632	168.08745105426294	533.6413099609039	1449.332240819763	136.67290946295927	30	27	3	1	98	11
955005000	-46921.815027616394	-45403.504370697476	-1518.3106569189204	-45403.504370697476	690.4201909256724	0.4358976785232719	0.9355573503816437	0.040830728096928635	0.35585946786413175	0.05724049456335262	0.02097467389313268	0.04275089769524206	1.0510084371762955E-4	1.4802458635536437	4.4653506135705065E-5	3.8539058769010205E-8	2.0178272723937556	-1231.1684869054218	176.61064883894548	35.26039925753474	165.09833505035633	569.6673507297567	1785.633960906031	286.6198909999238	25	33	3	4	94	11
955010000	-46911.651732212056	-45399.52593678308	-1512.125795428979	-45399.52593678308	484.4385138453594	0.4358976785232719	0.9355573503816437	0.040830728096928635	0.3532793735931827	0.05724049456335262	0.02014838644454909	0.04275089769524206	1.0577168595264054E-4	1.516827472747494	4.611437468691242E-5	5.22921395374351E-8	2.2546199151652204	-1231.2156552333906	145.22344860161184	42.38318018583292	70.60020794973536	262.2801075628902	1539.3032594027445	435.3531777505369	28	27	6	2	94	13
955015000	-46878.25813254892	-45402.574590385106	-1475.6835421638189	-45402.574590385106	490.47629124281184	0.4006669189244474	0.706043327340245	0.040830728096928635	0.3532793735931827	0.05365195234578032	0.02257691976910561	0.04275089769524206	1.0891698895406E-4	1.4933210270671669	4.6280023709415606E-5	2.4774452670048377E-8	1.8813833669567273	-1233.8215393980906	215.43364081362049	52.5014444649863	231.48358368448456	820.4258198523456	1740.645325869258	322.29834523358835	24	35	2	3	96	10
955020000	-46865.697322135245	-45397.71140140604	-1467.9859207292013	-45397.71140140604	491.00410816973874	0.4006669189244474	0.7303063141208246	0.03840582806409212	0.36880444499863285	0.05366626423419367	0.02148279322953426	0.039846119531953335	1.1313763682641204E-4	1.4510310367160044	4.6625031374084085E-5	3.817304680186416E-8	2.1544264307706964	-1209.2387132403956	230.8784315922617	28.70064031065188	179.3955564141738	1196.155704579342	1918.7471655280128	90.713275592368	22	37	1	36	63	11
955025000	-46884.24895469383	-45407.8498853594	-1476.3990693344301	-45407.8498853594	451.9834836561521	0.39602900240291306	0.7077317841109355	0.03471787124289176	0.36891200276397235	0.05575780891560119	0.020571343729108814	0.039846119531953335	1.0673436950685374E-4	1.4529528591623344	4.577407206236025E-5	4.145284507887047E-8	2.341941069165742	-1225.8649296290916	176.08593932538753	48.31612216831612	219.89451415947158	1225.8625066484108	1974.6059871573593	310.04152569121396	23	37	1	34	65	10
955030000	-46891.101813807465	-45394.159574640034	-1496.9422391674293	-45394.159574640034	485.73623694776467	0.4107393827939544	0.7077317841109355	0.04002876639513671	0.36891200276397235	0.05575780891560119	0.019947969279691977	0.03513319853997587	1.0688351293917413E-4	1.3817543990579968	4.639975239868355E-5	2.069953228103959E-8	1.6532637322858352	-1222.1621561685502	170.22924104574238	50.934489299382975	226.60036950876372	1137.5885221940866	1684.7221387641764	235.0497240252336	27	32	6	19	75	11
955035000	-46903.56848959166	-45397.01393798699	-1506.5545516046702	-45397.01393798699	508.0401276243187	0.4107393827939544	0.6806282207558666	0.03712153959566472	0.3418585972654894	0.05575780891560119	0.024478896944045862	0.05034203902653967	1.0630227678599243E-4	1.4443538768631436	4.7302692412467825E-5	2.4458275498900776E-8	1.6524008488258075	-1208.781598380863	118.7698250661351	45.935102171003344	196.1011374105847	434.9782592479605	1701.3180505303883	222.97688718944258	34	26	3	3	94	10
955040000	-46892.482020522984	-45394.35658311555	-1498.125437407434	-45394.35658311555	463.06069541186554	0.37815553733216656	0.6806282207558666	0.03830298483135526	0.3459299444803094	0.051598748179378255	0.018522556367362327	0.04723820514497654	1.0833499853542242E-4	1.4703177764011517	4.855221764977879E-5	2.412400443154977E-8	1.6517339469871861	-1209.649301651027	102.55522820774354	43.32887928515626	222.4835363608131	442.3278229319171	1627.9412880000289	329.5461327090753	33	28	1	2	96	10
955045000	-46930.72584240752	-45386.691005998975	-1544.034836408541	-45386.691005998975	485.4260312297074	0.4087944438372435	0.6806282207558666	0.03830298483135526	0.3459299444803094	0.051598748179378255	0.02431735810385721	0.0441274891558301	1.030886552047176E-4	1.4166401356039044	4.8765287404015454E-5	2.410725791868544E-8	1.542706738937308	-1206.6208901673142	95.00967747991385	44.159680640066334	151.79874916816598	660.513095694924	1478.1183281449637	221.02378915527567	38	21	2	17	82	10
955050000	-46946.75717241625	-45396.608593473575	-1550.1485789426763	-45396.608593473575	427.6288819828204	0.4112706856106905	0.73082361456766	0.03628637299895398	0.357657973884948	0.051598748179378255	0.022661807521302972	0.0506613144476011	1.0286986086399812E-4	1.2707402195815227	5.041991016799704E-5	1.636740877121549E-8	1.3985065492516706	-1220.710871120221	119.57645121381816	67.01097842112922	613.1878540913026	998.2270189255264	1988.5492347012698	190.2246759291258	39	21	4	9	91	6
955055000	-46956.95299789753	-45397.00089765285	-1559.952100244685	-45397.00089765285	423.29780571488226	0.4112706856106905	0.7966860545564977	0.03628637299895398	0.37150434648163366	0.06313407892622909	0.022661807521302972	0.04617716826142386	9.678326437219675E-5	1.410294413428009	4.9568250304960377E-5	2.876197457705042E-8	1.756346764191912	-1216.6367953278454	133.97196012731914	50.45325383665094	207.1995736976169	533.6527987939091	1559.91405702812	85.31620330963453	29	31	1	2	100	7
955060000	-46925.036398476754	-45398.584698672355	-1526.4516998043957	-45398.584698672355	477.456464587491	0.4069636916751617	0.7347583888090726	0.03628637299895398	0.34499230461985275	0.057348664714115975	0.02225538896063967	0.045699236210444104	9.876050253193956E-5	1.3148466449303258	4.883652065581632E-5	1.8369935151289975E-8	1.5548082855801066	-1217.3530278922858	117.21796570401773	28.514148015365805	127.57869399261882	527.3129868138013	1793.8895760565724	53.29635202836597	40	19	1	4	99	7
955065000	-46918.61334826166	-45396.652972574375	-1521.9603756872812	-45396.652972574375	423.2049764382034	0.41120434272021456	0.7336922784882218	0.03628637299895398	0.34499230461985275	0.051299525715227626	0.024579779627717274	0.04090943481138893	1.0427958579042678E-4	1.3251886625439055	5.259838432836932E-5	2.7183681604228473E-8	1.7446811784529896	-1209.875276264049	105.96787977146627	55.11628123179916	136.80387871496237	812.3906092483181	1239.2155045659526	204.10927747127923	38	21	1	17	84	9
955070000	-46944.27569269486	-45393.50536183632	-1550.7703308585335	-45393.50536183632	430.8671196225598	0.41120434272021456	0.7581188848965412	0.03628637299895398	0.33592158726498994	0.051288304259027334	0.01813118136623641	0.04090943481138893	1.0403097180302593E-4	1.3665666890190298	5.295133954200557E-5	2.3748478669395413E-8	1.5352413556515594	-1213.5056469257825	99.56783447339916	47.94100670756969	216.93621036376436	651.0587768434631	1526.8789840040065	71.23458361749451	34	23	1	23	83	6
955075000	-46961.07115472205	-45394.075238745994	-1566.9959159760517	-45394.075238745994	413.6567674708509	0.4227008910861447	0.8978084810741727	0.03628637299895398	0.33592158726498994	0.051288304259027334	0.02238412755709275	0.04090943481138893	1.0540621995307676E-4	1.300075140289269	5.401590123124557E-5	2.714577028227501E-8	1.5469623309034686	-1212.8682995651777	134.9357870382173	72.69014836967001	590.2213086264677	924.7074869532195	1653.9961753388775	216.76226968348124	28	30	5	11	88	8
955080000	-46924.57312965438	-45365.72096763426	-1558.8521620201177	-45365.72096763426	430.4244442013972	0.4282288140581645	0.8343425098314581	0.035434712800071676	0.33592158726498994	0.05153852475128681	0.021099471845770212	0.04023198109648694	1.019463834546313E-4	1.3516953312878408	5.156274366882017E-5	3.004078543432299E-8	1.7249748711995387	-1230.9889248191075	130.53372322298594	82.19293635927396	356.3910985400695	841.3189224360011	1320.0341644969242	1240.9919123354048	19	38	4	9	89	11
955085000	-46933.87550046311	-45395.67329793104	-1538.202202532067	-45395.67329793104	425.37251637940244	0.4282288140581645	0.8343425098314581	0.036502822685227476	0.3617358787837679	0.06132908974572953	0.024679907036999623	0.04573754210623264	1.042286279698075E-4	1.2767600022272991	5.366429803973261E-5	2.895151872197917E-8	1.6628901240545462	-1199.72608633854	125.74290594645153	51.57480611941891	139.65637186851174	575.9114398620568	1527.6984689351018	107.98486586401613	24	31	5	13	90	7
955090000	-46966.874410121	-45421.37376911875	-1545.5006410022506	-45421.37376911875	421.22824084292847	0.4282288140581645	0.7353389929285041	0.036502822685227476	0.38719868653676537	0.06132908974572953	0.02762459424838068	0.04573754210623264	1.0178558658218348E-4	1.2231928369708607	5.2297710031570165E-5	2.8930410325704877E-8	1.698256405420914	-1204.2943459787502	92.83037240864003	62.38390453144134	147.86058717528584	550.4374024549106	1438.0745585783743	105.19817067917062	32	24	5	11	91	7
955095000	-46929.97390719955	-45399.730581760174	-1530.2433254393745	-45399.730581760174	400.1387999948824	0.42656934262669044	0.7353389929285041	0.04376679028611886	0.37976758213589074	0.06132908974572953	0.021960996508157683	0.05074897286400976	1.0600297932417088E-4	1.3321148187712848	5.0220154707755006E-5	2.4408659555533743E-8	1.6185321687057435	-1217.0773041736434	87.413439834888	77.28013750139064	155.0456871504292	904.3145035813216	1578.5141367460753	59.21247675722277	16	41	4	10	92	7
955100000	-46904.498324735505	-45382.24490051473	-1522.2534242207737	-45382.24490051473	381.16893811584697	0.4105181015785261	0.7353389929285041	0.032491222032895624	0.37976758213589074	0.06132908974572953	0.02508346807902957	0.05074897286400976	1.0714173937327957E-4	1.4114101892264295	5.0813131198384706E-5	3.073475865323164E-8	1.8048649166806774	-1216.2465034787447	67.76987697452114	62.60710225922702	400.76743885735004	1146.495534480923	1495.2369256029253	116.14211556641544	31	26	4	35	67	7
955105000	-46913.0735887761	-45376.62360126594	-1536.449987510153	-45376.62360126594	395.56322757407	0.4174304202316731	0.745313392165986	0.038856911089233566	0.37976758213589074	0.06132908974572953	0.021361226065052877	0.05074897286400976	1.0614108721577918E-4	1.4003135619712206	5.116467145740911E-5	5.404175126343351E-8	2.1081332432052795	-1205.834313397781	89.3981344582818	124.36530910689991	106.93360359384997	682.7977665376922	1622.450578883999	69.0992608378088	46	5	5	22	85	7
955110000	-46905.379876026695	-45382.415645804664	-1522.964230222034	-45382.415645804664	394.5513796232581	0.4174304202316731	0.7508892784714724	0.03696441994062619	0.3660376750437581	0.06132908974572953	0.021287513794190926	0.0423136053370353	1.0420168500874988E-4	1.321004281303997	5.179380013900816E-5	1.839821110367381E-8	1.4473243691960513	-1207.1294492327243	85.20827363649556	141.1082518446683	345.5749010181677	913.0565317309974	1626.2627716719137	67.00146318504477	55	3	1	18	85	8
955115000	-46956.68534203834	-45399.10025575338	-1557.5850862849625	-45399.10025575338	390.12310887211083	0.4174304202316731	0.7508892784714724	0.03696441994062619	0.3389456565280828	0.054354529948848894	0.021287513794190926	0.03793220746798825	1.0179735187389092E-4	1.2899406204416932	5.250259885090643E-5	2.5001493210561222E-8	1.6476364475519092	-1225.450238341586	139.91237705281392	70.50673311867446	513.6591535684523	643.5627806484885	1284.4576133160326	84.71339193562706	30	24	6	20	82	8
955120000	-46934.33457772225	-45396.794216537266	-1537.5403611849847	-45396.794216537266	412.5387740411114	0.42661181376196106	0.7508892784714724	0.03696441994062619	0.3719958163224438	0.049744550191675584	0.021287513794190926	0.03793220746798825	1.0052203995467718E-4	1.2345309474794421	5.020906317796757E-5	1.3604758240473849E-8	1.3321361336115918	-1226.4099931351293	143.26380918649645	80.24170209592512	156.11266371767712	649.1816459593672	1585.6764455990349	150.90827497568588	12	30	18	19	83	8
955125000	-46906.60040278426	-45384.03045465743	-1522.5699481268236	-45384.03045465743	436.4652414429647	0.4116425584140267	0.7720940821304931	0.04092791770565794	0.3719958163224438	0.049744550191675584	0.021287513794190926	0.043232587669851975	1.078992185488275E-4	1.2772208818946127	5.2019452104627015E-5	2.4928809509411176E-8	1.5999419571845224	-1213.209378356145	94.65959123373301	107.99162907658925	199.9638208924403	903.42297792542	1233.2663818788747	133.62405802473168	40	19	6	2	95	8
955130000	-46923.21731905784	-45384.543232043885	-1538.6740870139552	-45384.543232043885	413.65929136392884	0.44889641484980153	0.8150775997138909	0.04092791770565794	0.37293627122922135	0.0453591860232222	0.021287513794190926	0.043232587669851975	1.0833741135809799E-4	1.2428561552557218	5.182166257831457E-5	2.870628112527112E-8	1.7101289336552408	-1226.1135346562755	73.51746391210582	172.7878906459517	397.07399426835246	945.4522573089289	1274.4150495553095	32.154871119784836	40	14	8	3	97	8
955135000	-46924.40974599132	-45394.828212692875	-1529.5815332984425	-45394.828212692875	412.05420507414414	0.44889641484980153	0.8150775997138909	0.036819635195914066	0.37225807740759903	0.0453591860232222	0.025908125967986525	0.037677808660176657	1.1045056326903263E-4	1.2936551709505866	5.30583389553282E-5	2.3699074875661622E-8	1.5710517022089028	-1218.5851139081767	86.9015296347053	42.74426837866177	170.61675660596248	839.9712267052388	1262.8321747702307	160.67214488169273	27	3	30	30	72	8
955140000	-46940.577038036754	-45390.510895875	-1550.066142161753	-45390.510895875	401.24630501457943	0.4296566300927232	0.8390973429759148	0.03501420634020865	0.3475921775201866	0.053563572585845605	0.02272094445530787	0.04299147318775284	1.0377966066707688E-4	1.285670791435457	5.2383014985121884E-5	2.891763139769378E-8	1.673095442782289	-1220.7662020613607	83.64474269567006	151.40503067833316	376.6453118846302	937.5463226218741	1275.9968166429035	109.9115033141137	29	27	1	29	76	8
955145000	-46925.31606406322	-45401.7011790331	-1523.6148850301163	-45401.7011790331	423.890019793705	0.44313420579605367	0.8390973429759148	0.03501420634020865	0.3472732641996236	0.053563572585845605	0.02272094445530787	0.036252450813838	1.0970798258449558E-4	1.3325151922711753	5.387900286230571E-5	3.3372239516216715E-8	1.773529909086382	-1218.542979500393	90.68419700479338	101.44817189921834	133.54514010337235	855.2690104536501	1365.1275856108919	138.37707269746232	5	3	52	37	64	9
955150000	-46961.44650244493	-45406.82377664596	-1554.6227257989756	-45406.82377664596	422.36750852953696	0.44584922955501916	0.9751335238513626	0.03501420634020865	0.3748319572860911	0.053499870239621126	0.020194061820334824	0.04119917943103598	1.0826644545186844E-4	1.2784587169255814	5.48232118451298E-5	3.1169010973644715E-8	1.693169192857898	-1226.138997971995	53.423064878278346	97.05051133586507	166.44462296820075	641.5041860500226	1655.6399979156522	126.14349518055508	18	9	32	28	74	9
955155000	-46982.72309020597	-45424.34853929628	-1558.3745509096868	-45424.34853929628	428.93637287279626	0.48715321922862714	0.9751335238513626	0.03501420634020865	0.36083468258791607	0.05310037272949799	0.023126143919179977	0.04119917943103598	1.0762169104690009E-4	1.3675098561856973	5.342403087520029E-5	4.18233943426383E-8	1.760858127205744	-1197.394211710982	24.510839336595687	59.583576469376496	88.97575377652865	597.649142290797	1434.0157344901875	104.54515898396335	2	27	26	31	75	9
955160000	-46973.29907905356	-45415.75187455382	-1557.5472044997457	-45415.75187455382	416.55734764490813	0.48130713851645296	1.1859214107713292	0.03501420634020865	0.3533145805425798	0.05310037272949799	0.023126143919179977	0.044607127307889606	1.0866484945780194E-4	1.338963546149788	5.5353062326675074E-5	3.145261578868076E-8	1.5274065444127198	-1187.8061878705312	54.03879739789449	87.51675477976465	98.15484491111721	433.017606230674	1157.3738348641343	64.53874503791359	24	6	24	24	83	9
955165000	-46956.948121576796	-45401.833239700965	-1555.1148818758325	-45401.833239700965	398.7369199478735	0.48130713851645296	1.1859214107713292	0.03501420634020865	0.3533145805425798	0.053235740071948125	0.02344632722320924	0.04366016822298209	1.0906276539734593E-4	1.2537357492006063	5.550505040788322E-5	4.986145603426632E-8	1.9422255793201604	-1206.6923847356907	61.69577761407785	60.27762509106784	91.09580728327121	516.6933217963157	1303.8217456978482	164.1799736257771	6	12	36	20	87	9
955170000	-46951.66075387853	-45398.82042268238	-1552.8403311961529	-45398.82042268238	404.3280558555613	0.48130713851645296	0.9997480329469828	0.04258607067801723	0.3533145805425798	0.053235740071948125	0.02344632722320924	0.04410664494448802	1.0730891350128931E-4	1.3031662108214324	5.4445378578952805E-5	5.364214645329206E-8	1.9600879410609477	-1189.1165229545486	59.99158926014311	169.1303188945977	85.23647205292555	490.522205336192	1193.5815784964748	68.82755557157044	22	2	33	17	87	9
955175000	-46939.2046176544	-45385.56231655786	-1553.6423010965475	-45385.56231655786	376.6835303005515	0.4758800528120401	0.9997480329469828	0.04258607067801723	0.3533145805425798	0.053235740071948125	0.02344632722320924	0.04410664494448802	1.0820701136045112E-4	1.352560887043228	5.51557852415563E-5	4.399689121809783E-8	1.7434885263248034	-1187.233826196739	92.412095301108	67.6968284309025	57.78410928805899	505.53525794163414	1359.9232625476295	102.9244660556432	39	3	16	21	82	9
955180000	-46933.142361198836	-45384.250886502436	-1548.8914746963999	-45384.250886502436	403.25367868813925	0.49271991616478267	1.0819862469916615	0.04467117931882192	0.3723620133791442	0.04987244483654959	0.026585882641301843	0.04410664494448802	1.0793405617418505E-4	1.2687857460743925	5.4555266688827064E-5	2.9319032219501077E-8	1.5646445649656628	-1192.1584483510633	88.4276858609653	32.86710670942368	67.83763411116921	386.03030570217084	1454.451351908691	56.528026706658	37	13	7	20	84	9
955185000	-46905.42695276339	-45384.33685141822	-1521.0901013451635	-45384.33685141822	399.11334126884594	0.5039129454818729	1.231472640406771	0.03661267703268393	0.3723620133791442	0.04987244483654959	0.015684435398702064	0.04410664494448802	1.1088493472451692E-4	1.3269784007906926	5.358887273181046E-5	4.806671738419443E-8	2.009800291101603	-1190.8110442961104	91.00067982888689	156.49768352630014	98.86472013180797	409.3529963194869	1499.3399387324316	55.471654541695585	15	12	28	23	82	10
955190000	-46912.62105429891	-45372.25380650195	-1540.3672477969576	-45372.25380650195	380.4008284435866	0.5031278267437488	1.2606494193058972	0.03650106411725206	0.3535168082471941	0.04820908383797873	0.015684435398702064	0.045675075620974476	1.1482827054726335E-4	1.270076560849962	5.549488686189972E-5	3.802758203339016E-8	1.6938434697120217	-1198.3998936349196	112.06341520283334	33.36050766743173	46.909135636233614	407.2926362984988	1228.9675491334335	288.054161760801	39	7	10	20	87	7
955195000	-46929.70286734667	-45395.142840901026	-1534.5600264456461	-45395.142840901026	372.70538610953844	0.5031278267437488	1.2606494193058972	0.03650106411725206	0.3377949921942021	0.05727622469476345	0.0159725341450296	0.03454533425729921	1.1257260209873853E-4	1.2376673701501366	5.720167833184342E-5	6.65726950308352E-8	2.009394503796856	-1179.0714335740458	90.43859807763567	51.350527257582584	54.57339229549168	263.7228676802203	1116.6315429360247	26.88018442427186	41	14	4	12	92	7
955200000	-46935.07443348685	-45388.310890995876	-1546.7635424909743	-45388.310890995876	378.7909150158117	0.49755191337245397	1.220240215994448	0.039373999748127116	0.3722197228328911	0.05727622469476345	0.02584029679441127	0.04364953483878056	1.0978494142878975E-4	1.2654225308062421	5.623414377570079E-5	4.079755780549844E-8	1.755565814829841	-1195.0004427654633	90.10502467110368	77.26758416325953	99.37836903653297	301.3134546800217	1068.82103570344	112.15042748693406	16	26	15	8	97	8
955205000	-46928.91313634527	-45404.700200901476	-1524.2129354437925	-45404.700200901476	389.4741512606564	0.5095571845820247	1.2906585308537912	0.04296250940424403	0.3593596270027276	0.05610114495064282	0.02584029679441127	0.04364953483878056	1.1647839047170895E-4	1.2826516738666052	5.631275548706482E-5	3.3757826468310283E-8	1.6628439047949737	-1198.7837731536704	32.31691684914341	127.70649245047935	90.97039948191151	249.63042315632072	1092.8371852425912	63.43266565583812	3	35	19	16	92	5
955210000	-46915.36873176899	-45397.996248122334	-1517.3724836466602	-45397.996248122334	412.64352853556716	0.5095571845820247	1.1857044252297684	0.03892966931545251	0.3593596270027276	0.05610114495064282	0.02584029679441127	0.04800461068709932	1.1520703172747856E-4	1.277700273599773	5.380130006403227E-5	2.4349815378539385E-8	1.4925935166094728	-1193.5570723106525	104.15845729984888	116.24981923850353	54.863037012740875	251.04722888869722	1339.43929672574	135.86927116441305	4	30	21	17	88	10
955215000	-46927.29615642826	-45401.76303509965	-1525.5331213286138	-45401.76303509965	424.87417783640745	0.4975416275399179	1.1386374084704263	0.03892966931545251	0.3593596270027276	0.05610114495064282	0.022140794886191056	0.043046671863350025	1.1411318067629743E-4	1.364214674973147	5.098450546765743E-5	2.3760873998022492E-8	1.5169585196105824	-1204.533334355842	113.81296308774269	105.04599780452631	101.0247328916063	292.67166039694706	1424.0880064506746	166.0519247283761	18	24	15	15	88	10
955220000	-46914.559653655575	-45404.14800174394	-1510.4116519116378	-45404.14800174394	416.98238089074596	0.47967414917791157	1.0790355504201965	0.0379464980163226	0.3694787566067364	0.05610114495064282	0.024748258629069108	0.04558771519184255	1.1181971799175016E-4	1.3419585479187899	5.1824641887718905E-5	2.850308666743916E-8	1.6587255507413887	-1197.988128477279	111.43010612395598	71.6924709392195	63.57866614558338	295.47832540066946	1648.5578839963312	264.3385441446591	23	10	27	15	84	11
955225000	-46925.10681087413	-45406.31167521607	-1518.795135658059	-45406.31167521607	420.9754583206366	0.49312768058903567	1.0790355504201965	0.03795726082597589	0.3891012422239938	0.05610114495064282	0.024748258629069108	0.03808309738284814	1.1400227385999874E-4	1.4602301568915046	5.101593539972707E-5	4.569804055398661E-8	1.8665249133457364	-1192.5947456177948	146.32537532493166	60.626549375733646	163.54320658680055	343.7423441408205	1575.4192683326473	75.5174009787391	28	29	4	14	87	8
955230000	-46919.263750531834	-45401.791648542065	-1517.4721019897688	-45401.791648542065	410.03171658530584	0.49312768058903567	1.0790355504201965	0.03795726082597589	0.35298619849613255	0.05610114495064282	0.02500650252474435	0.04575222024825002	1.140182116512563E-4	1.3840321801395428	5.152535356423718E-5	4.691977863469032E-8	1.8866311621760898	-1195.7097406719295	64.88036363317421	85.48621945198522	161.139578577793	420.26043647102455	1791.1633730200176	143.637766674124	56	3	8	9	83	11
955235000	-46921.15340504383	-45411.36674375991	-1509.786661283923	-45411.36674375991	418.9027586640828	0.4728608050940749	0.9758220213870457	0.03795726082597589	0.3629021541718993	0.05610114495064282	0.02500650252474435	0.04575222024825002	1.1190459924784405E-4	1.2947087799412593	5.134227113646087E-5	2.3046799803676292E-8	1.5379567225553825	-1202.187875617852	72.92165218711492	98.0570284380483	268.01319007194945	442.42742881060536	1543.721071637423	82.92968730394577	57	3	2	23	79	6
955240000	-46922.41362374028	-45395.15354083058	-1527.2600829096962	-45395.15354083058	415.23279165239865	0.4728608050940749	0.9758220213870457	0.042375590664980145	0.3629021541718993	0.06024791583797261	0.02192548466173755	0.04575222024825002	1.1729964521596792E-4	1.3609231231630776	5.159882361641166E-5	3.072114957690672E-8	1.6070895880502776	-1210.7486659144708	88.01063615667016	286.2057502808112	899.0691444023712	902.6790436102515	1636.5066452976268	96.41731726380364	55	4	21	21	63	6
955245000	-46931.08974707487	-45397.7343973187	-1533.3553497561636	-45397.7343973187	466.70325656926315	0.4728608050940749	0.9758220213870457	0.042375590664980145	0.3629021541718993	0.05698847573416208	0.02192548466173755	0.04575222024825002	1.1130343300741454E-4	1.2980702144894523	4.9595795188344705E-5	2.71491342518985E-8	1.654559617340912	-1217.6145980137162	70.81984363266199	434.57971878549125	1079.2388415466166	2035.600059832871	1717.4244802825128	189.83389419889338	56	9	12	16	66	11
955250000	-46932.63547002168	-45398.922123832024	-1533.7133461896606	-45398.922123832024	453.8129878287639	0.4600198966758726	0.9758220213870457	0.042375590664980145	0.3401256053469734	0.05698847573416208	0.018866419134362492	0.04575222024825002	1.0714086274557635E-4	1.3431608542691635	4.8428060662260484E-5	2.673895350800977E-8	1.7496561984718784	-1233.5981568738375	100.96120549279367	657.2049916078806	874.8441871513411	1409.529486965757	1851.1962310601798	525.0450588419827	54	23	6	16	59	12
955255000	-46952.33280238877	-45429.04449595896	-1523.2883064298185	-45429.04449595896	475.23655935547987	0.4706679096809934	1.0226544300041087	0.041629889308559175	0.3401256053469734	0.047725121756970613	0.017190570089431187	0.038458737266599624	1.0375755860843844E-4	1.2894614624135474	4.492844917178942E-5	1.9796202854434082E-8	1.634890145089742	-1238.596744391127	120.60552958678429	540.8138637208683	1413.7640616591818	2672.4965582441064	2142.746922544948	357.5822353702148	54	23	16	5	60	12
955260000	-46931.30841652652	-45395.993396230486	-1535.315020296034	-45395.993396230486	491.7025655181071	0.468209363596818	1.0226544300041087	0.041629889308559175	0.3401256053469734	0.047725121756970613	0.017190570089431187	0.04565216367739728	1.0731453291141046E-4	1.3474106017497298	4.760769618843843E-5	2.512075245383109E-8	1.6548601340413593	-1238.3137794777206	88.70068705269486	430.713436109509	1919.6257001866454	2855.2021260975594	1272.0555328602652	330.49480184841616	55	16	43	16	30	10
955265000	-46936.92740662457	-45396.17195055968	-1540.7554560648896	-45396.17195055968	535.7362646560942	0.4862381423197084	1.0226544300041087	0.041629889308559175	0.37109240841643365	0.045672453258005924	0.019384103813283458	0.04058260156188239	1.0228474136292333E-4	1.3786890405510883	4.3903380710565215E-5	2.2197263899523713E-8	1.6735598801716625	-1244.8676387004787	125.21355718258899	542.9385531289578	1372.5485954489043	1839.8359463108743	2246.54397573993	409.23330838996606	54	21	21	52	12	10
955270000	-46946.40154509445	-45401.82553533265	-1544.576009761798	-45401.82553533265	531.8615184107994	0.47538520411865387	1.0226544300041087	0.04140743804911611	0.3314592025988863	0.06191241866251984	0.019384103813283458	0.036183727628677435	1.0517129418173171E-4	1.3233646167002344	4.559213966325088E-5	3.085982531917172E-8	1.8376794364838054	-1251.6756248222034	102.26242189299131	570.9722973296804	1154.8197329804811	2484.836461789389	1077.1853878311179	303.4718286033708	56	17	31	53	3	10
955275000	-46935.59127007455	-45392.919280162176	-1542.6719899123732	-45392.919280162176	529.6342690862535	0.4733056127219723	1.036270117873463	0.04140743804911611	0.3314592025988863	0.04965699870599684	0.021592003464305183	0.03941100908946398	1.09038716657305E-4	1.3092818980981538	4.92849531836734E-5	2.8881883326981114E-8	1.7236910611101526	-1229.9922666840332	98.00694827012101	518.0247303631426	1415.3192559446738	2654.5143903677995	371.1028128780783	191.4428530948964	56	25	18	61	8	2
955280000	-46951.95937532394	-45401.66583454011	-1550.2935407838283	-45401.66583454011	507.12753986969307	0.4733056127219723	1.036270117873463	0.03659451976038013	0.37464167521322683	0.05801446169016429	0.022730262180254156	0.0502034499936968	9.990757435197464E-5	1.2753671953476036	4.482400141126055E-5	2.968263175963725E-8	1.7444971381464394	-1219.1963654097883	82.03572623849827	383.4724872494825	1068.05511080609	2143.6353301862296	443.02802634115994	35.31073480541791	57	3	38	62	7	3
955285000	-46939.68558060872	-45392.79376854074	-1546.8918120679828	-45392.79376854074	511.234827615502	0.4733056127219723	1.036270117873463	0.03694929627892663	0.33668498095180893	0.051638230830259195	0.022730262180254156	0.043462006289655124	1.0721992304742185E-4	1.2348185184928024	4.7816332733141296E-5	3.023180875387635E-8	1.6721850763394477	-1215.0800554957336	92.60496397662757	462.56831973834244	859.6257618990195	1471.1507049311049	1474.2131006137934	214.31824314563187	58	11	29	41	21	10
955290000	-46965.13354378657	-45399.3416595951	-1565.791884191473	-45399.3416595951	522.4022183090156	0.5217986027061733	1.16974044493328	0.04174674070102909	0.3515641458668604	0.051638230830259195	0.02405503911888045	0.043462006289655124	1.0277781168745365E-4	1.3602091878431442	4.709734748614065E-5	2.5635539936926338E-8	1.5491143959015068	-1222.8399119724902	70.44562535655315	249.06694376043737	952.3561415812817	1451.75532522589	2589.521579356495	283.05498770695965	45	21	31	44	21	8
955295000	-46957.27390660962	-45400.06846554233	-1557.2054410672874	-45400.06846554233	499.40144948416895	0.5217986027061733	1.2766312288960502	0.029670390871255607	0.3515641458668604	0.058676555287157185	0.02405503911888045	0.043462006289655124	9.853423308426705E-5	1.285584499300734	4.584160374699394E-5	3.168678032785654E-8	1.7594825180763223	-1209.246381746717	76.77936081662517	194.85417558509545	837.5899210882685	1709.5444555799909	543.089353763222	226.8296004244802	55	3	22	78	3	9
955300000	-46959.39074567926	-45385.24155428502	-1574.1491913942345	-45385.24155428502	497.3693872594309	0.4944673958187812	1.0009825745169105	0.035463583425089956	0.3515641458668604	0.057129753065845064	0.01876623515120937	0.043462006289655124	1.0049695518915757E-4	1.2617292586484752	4.680930341156813E-5	3.5243758510429634E-8	1.7555549974300113	-1215.2055614495837	80.50251792625447	275.567301603311	828.2944589270625	1635.7264158001624	296.70754023886144	230.26241104761712	55	7	19	81	6	2
955305000	-46929.12623882963	-45372.157051623144	-1556.9691872064875	-45372.157051623144	479.1740138753065	0.4515219052189925	0.9080354657086833	0.035463583425089956	0.3515641458668604	0.057129753065845064	0.01876623515120937	0.043462006289655124	9.738295404541909E-5	1.3210671348605056	4.495788134926073E-5	2.1085256278391856E-8	1.617841199493654	-1230.9179291047071	63.31323240126675	334.2012792006023	541.3210627568487	2263.9181629657633	497.44528232191266	51.98870162828	57	4	10	89	8	2
955310000	-46945.11450073792	-45388.46923470041	-1556.6452660375103	-45388.46923470041	479.74439537198543	0.4515219052189925	0.8472070515663109	0.038431340173105406	0.3515641458668604	0.057129753065845064	0.023056998469371776	0.041620688340294594	9.782610684732055E-5	1.3464787997918959	4.595808252586409E-5	2.2881282611332436E-8	1.672516698699102	-1233.5632152631388	89.33673400792115	147.4157691716845	507.2021444481733	1799.5397006619269	264.09083299747056	8.253473825864464	55	2	21	85	6	1
955315000	-46999.003548359855	-45407.80320853365	-1591.2003398261993	-45407.80320853365	469.79411830015965	0.4515219052189925	0.9109558270725272	0.037707909456593566	0.3273001291434554	0.05323643997108362	0.01925076653557076	0.041620688340294594	8.771131333141739E-5	1.2136482444998913	4.3069399301293125E-5	2.0227774644382007E-8	1.586993206848557	-1238.1725619457477	100.64752421734784	135.94181404890026	637.1271027388609	1515.997616275979	650.8836994389555	72.86386745488403	53	4	20	84	4	5
955320000	-46978.53282707918	-45390.99099346514	-1587.5418336140403	-45390.99099346514	492.45627687351345	0.4515219052189925	0.9109558270725272	0.03526244504259277	0.3374131641937325	0.05323643997108362	0.01925076653557076	0.041620688340294594	9.11073665710627E-5	1.2643284996698787	4.217654160843134E-5	2.699264231290587E-8	1.7098459175241754	-1231.456146677361	103.62481830469318	327.200597500338	779.0573030212523	1939.3824044824885	376.7881605378707	106.46554466110086	59	6	14	78	9	4
955325000	-46987.9116094433	-45400.083540203435	-1587.8280692398619	-45400.083540203435	495.95799778014265	0.4515219052189925	0.8399383553944552	0.035365928635007544	0.3588020879777897	0.05027222738658402	0.01975414325146626	0.041620688340294594	8.901985851356117E-5	1.2183256972087555	4.2774054752043374E-5	1.5991359815915964E-8	1.4940948838208556	-1250.7465045054762	119.64067436795884	646.2904919465166	800.3251940383141	1775.8248362928534	460.4991346026393	441.12111539973455	59	7	8	83	10	3
955330000	-46958.66594902783	-45382.027607738964	-1576.638341288871	-45382.027607738964	491.4182692980138	0.4447955364916882	0.9155849964034917	0.035365928635007544	0.33167248103818614	0.05027222738658402	0.018053155475076698	0.041620688340294594	9.482757838189098E-5	1.1900058388325243	4.627259196295552E-5	2.3085160732031426E-8	1.6255825908584456	-1231.5284489568094	97.4634667053798	438.05208402397705	813.958909919968	2136.8881522719316	1132.2765083932761	186.78004965783862	53	17	6	82	4	8
955335000	-46984.544988135865	-45397.32362265863	-1587.221365477232	-45397.32362265863	486.28378353319545	0.41997643398945994	0.8289244002890951	0.035365928635007544	0.33167248103818614	0.05027222738658402	0.02106732669898914	0.04256261682379534	9.247073411396729E-5	1.1867898419215386	4.6479873269583985E-5	1.8645305084426253E-8	1.4819666820843787	-1232.43021941541	122.69142818982183	525.9445906637206	1560.9118655037444	1930.151627031543	149.0635900793599	44.570365833808566	57	29	22	54	6	2
955340000	-47005.384182198475	-45411.25363665826	-1594.1305455402162	-45411.25363665826	502.01573316308486	0.41997643398945994	0.8289244002890951	0.035120365425318004	0.3504998682048402	0.05386456008797999	0.02106732669898914	0.040799343239606364	8.915556500316937E-5	1.2826297154257658	4.46691713555176E-5	3.4618014953191875E-8	1.908711259354478	-1235.7313092196337	95.05516073261272	373.63602141916806	1668.902487738464	1826.106791325972	371.37465208050554	46.70997118911704	57	21	45	37	9	1
955345000	-46985.74316872517	-45401.510889741076	-1584.2322789840944	-45401.510889741076	504.58660040373104	0.4259459462779209	0.8337499693867506	0.035120365425318004	0.3591111935855188	0.05421062388977605	0.02106732669898914	0.046582907836143404	9.353256958119593E-5	1.1804510243649793	4.538899140297351E-5	4.205002288977765E-8	2.1086971627410107	-1232.9089701299658	105.10440128329017	640.1730564098452	1850.6298128059466	2405.2257411431033	1176.777931776206	47.84433829358157	55	24	69	16	2	4
955350000	-46999.34405883774	-45417.435260072714	-1581.908798765031	-45417.435260072714	525.4813118558703	0.4387172329009532	0.8337499693867506	0.035120365425318004	0.3591111935855188	0.04875876375680495	0.02106732669898914	0.0403584544028033	9.1702226616537E-5	1.2430965443026878	4.3321945935289666E-5	3.811188289372252E-8	2.109116725758545	-1244.291059528687	88.7764305396137	635.6218156574524	1855.4195584038116	2054.0468729557583	2012.5853128848557	447.9228742016745	54	33	55	11	10	7
955355000	-46973.61760281178	-45399.23223205976	-1574.3853707520195	-45399.23223205976	526.5584310573877	0.4164889700548315	0.8110201977034206	0.035120365425318004	0.32343985418443244	0.05251175634296788	0.018988679635199283	0.03991318873961803	1.0070217723004745E-4	1.3861429549115167	4.3812287940070164E-5	7.747188913467255E-8	2.4798859180474637	-1241.4479535106366	91.06943317157703	715.3028890126639	2549.92661019569	762.9575092722943	1628.186684716836	43.98998407243316	57	46	44	13	5	5
955360000	-46964.80614403805	-45404.393748520386	-1560.4123955176601	-45404.393748520386	486.82433220349776	0.4164889700548315	0.8717948246544639	0.03615136613826889	0.351515171326653	0.05445566604685104	0.020981216205154255	0.03991318873961803	1.0464988551663426E-4	1.4186264950977843	4.4495367302110744E-5	3.823792949828229E-8	1.9220956466891639	-1240.6845522200733	112.59823865986539	926.7541693357471	2247.8943477277226	1599.3854897846775	342.1476618171456	27.664857447797054	58	43	48	15	3	3
955365000	-46949.58541674224	-45389.966865149356	-1559.618551592881	-45389.966865149356	476.87602375988143	0.42037959620983717	0.7976908908717919	0.04362863078382412	0.351515171326653	0.05445566604685104	0.020981216205154255	0.03991318873961803	1.0176393766540463E-4	1.394933463147097	4.309484965053429E-5	4.260342587936331E-8	2.1002521717442817	-1244.973448740881	107.04056105670394	932.6355200500033	2199.097527013804	918.5007102689376	94.79643002544442	50.154549867554806	59	39	49	17	2	4
955370000	-46969.69059372017	-45389.648279946465	-1580.0423137737084	-45389.648279946465	497.65142221201324	0.43846341472887723	0.7992830173068992	0.03028760552858809	0.3530425035196109	0.051309362951227955	0.020981216205154255	0.044182264385814865	9.740430140428433E-5	1.360561211923504	4.290172957836645E-5	7.794627297199051E-8	2.7000042170359837	-1251.4239052360776	130.56669266014782	1312.8601753655676	2016.5810959729745	1012.3948339198326	424.44927145019665	56.28162015587742	58	37	60	7	5	3
955375000	-46940.26521174444	-45379.927335303786	-1560.3378764406498	-45379.927335303786	481.4578940847614	0.4315799915076898	0.8351046536206514	0.049258387066127444	0.3530425035196109	0.05385940108354703	0.023578758789099496	0.043933908571151745	9.718067629613829E-5	1.3201648977028573	4.2542554971297894E-5	4.0787058105213084E-8	2.142136508512357	-1246.425187124729	100.34886071986469	932.5342653260316	1988.7711124475363	1753.7140426529031	229.47992350402993	5.6427099878902	57	50	37	22	2	2
955380000	-46969.43120989032	-45384.008986289744	-1585.4222236005724	-45384.008986289744	482.20647262078774	0.4335164552193104	0.8351046536206514	0.04149548871244343	0.3530425035196109	0.05385940108354703	0.018618851338588538	0.043933908571151745	9.836957948236072E-5	1.3080182357711225	4.380729109788428E-5	3.797236415441877E-8	1.8578634050167293	-1235.062437869436	136.16861414414512	1005.3115667706962	2830.9431955456203	1263.416631310082	69.83945615255473	85.70148169968934	57	59	33	14	3	4
955385000	-46945.62235112453	-45394.18070317488	-1551.441647949654	-45394.18070317488	483.11272683065954	0.4335164552193104	0.8351046536206514	0.04149548871244343	0.36254071299982726	0.05385940108354703	0.02401104581163316	0.04683449452554999	1.0120388588958764E-4	1.2974327797492264	4.5434995689898944E-5	2.665198625404651E-8	1.7609725726347005	-1234.1810887412137	143.88547051879826	858.6940608604943	1815.7491148146187	1392.4103227165015	51.01781499466883	144.89275687569594	58	49	32	25	5	1
955390000	-46933.46480826335	-45385.740978670874	-1547.7238295924794	-45385.740978670874	491.2555641713479	0.42328002969488276	0.834151225410121	0.04418275526974209	0.3744799080598169	0.05544789809084963	0.02401104581163316	0.03671976788107618	1.0505585037155867E-4	1.328043678301463	4.763644089230542E-5	2.1499464521781727E-8	1.6201224207525293	-1241.8262263188371	164.60411287115966	1005.7808046105893	1819.1928686961385	3087.841922042994	31.372028436062838	42.658742506992645	59	46	41	17	2	5
955395000	-46950.14804159821	-45414.93059157113	-1535.21745002708	-45414.93059157113	477.1926707528139	0.44605352653010355	0.875150435952119	0.035543142662243156	0.35560478437805293	0.04539967803342571	0.022497028734516297	0.04340028557532856	1.0956474648323191E-4	1.2327094173064372	4.8045917914833354E-5	6.573181628275213E-8	2.4587870738799245	-1234.0088861768209	168.5299076953572	726.3119590164096	2016.8981962106661	1630.460272754188	90.32253492547419	90.59952744577122	59	32	38	35	3	3
955400000	-46925.881153595525	-45395.14180766091	-1530.739345934615	-45395.14180766091	456.4505058603474	0.44605352653010355	0.875150435952119	0.035543142662243156	0.3653422082979967	0.06588696935442141	0.022829173660312514	0.04340028557532856	1.1090976101597375E-4	1.3226540839789567	4.693943975629858E-5	6.556020182794176E-8	2.452894437586724	-1233.3804527707634	119.68876584498727	661.2309939004325	2168.5338042454996	1589.2779692893173	42.37245062669938	37.798614781985236	58	28	54	25	2	3
955405000	-46975.217343878045	-45412.87089717548	-1562.3464467025651	-45412.87089717548	452.0989138481271	0.44605352653010355	0.875150435952119	0.040231082685006435	0.3653422082979967	0.053101526881535716	0.02025146868813584	0.03945537197087961	1.1550216025179489E-4	1.4645025659131048	4.656409545565265E-5	1.0774155630158599E-7	2.7080593253888092	-1244.3896847063043	152.46025359960296	769.5065095165121	3219.8362211596786	1537.9986024306115	465.6949272530235	8.42282444479163	58	42	28	32	7	3
955410000	-46932.56253325484	-45399.05092284425	-1533.511610410582	-45399.05092284425	481.44202292974944	0.43622333258664964	0.875150435952119	0.03923329590209622	0.3598394647847876	0.05508386583951744	0.020925813849256597	0.03945537197087961	1.1268211514026298E-4	1.404130188944476	4.5276376916183396E-5	1.012807413397127E-7	2.8131249991793466	-1247.3742302793594	128.3084270062847	1140.8249597320782	3057.046164110619	1409.2895252215453	560.1728012272893	398.24629332207076	58	45	37	21	3	6
955415000	-46919.787735795515	-45388.123057531106	-1531.6646782644107	-45388.123057531106	471.5500212311354	0.41003873125486673	0.7399504801985192	0.038585717562255116	0.3408207369372396	0.051991863675145036	0.024965487548941446	0.04024675721222055	1.1204344643220686E-4	1.4767304362297569	4.4587568729873815E-5	8.11154264199445E-8	2.728410722867393	-1261.7448515226006	192.35261780379116	1501.0444307808289	2389.668433336835	1123.9012097372033	608.2711192274265	44.32840244238565	58	67	10	25	6	4
955420000	-46925.64609564909	-45395.60685873063	-1530.0392369184642	-45395.60685873063	462.94307268512887	0.4072819713019759	0.7399504801985192	0.04058486889385206	0.3408207369372396	0.051991863675145036	0.024965487548941446	0.04024675721222055	1.0834683718039288E-4	1.4478459491834836	4.401482969671951E-5	5.450159721277346E-8	2.413072750182415	-1260.4624601793346	149.6485718664949	825.7167646420784	2303.450855002684	2301.0495988676707	543.4547725172005	74.96748033828095	59	27	36	39	3	6
955425000	-46934.76834224662	-45405.861997013155	-1528.9063452334674	-45405.861997013155	497.8851731540728	0.4072819713019759	0.7399504801985192	0.04058486889385206	0.32367928322205103	0.051991863675145036	0.024965487548941446	0.04024675721222055	1.1023547739854579E-4	1.4319867965418733	4.456782533799256E-5	2.1457595405938372E-8	1.6910100616400077	-1262.4984781150274	114.49433979048253	656.0284797671551	2346.402120932256	1487.4030794155233	532.3250551619608	74.46226866625209	56	19	80	3	7	5
955430000	-46942.99263155661	-45412.37438422089	-1530.6182473357221	-45412.37438422089	480.7931275416544	0.41615923165235025	0.7642911823215025	0.037794019038053336	0.3381399873975448	0.051991863675145036	0.019208081070694123	0.04024675721222055	1.027915148922278E-4	1.3010324040415027	4.4547621799642644E-5	2.0472411623298583E-8	1.7122751702031984	-1242.475981355629	97.47215089167264	633.5700852266451	2142.286778745348	1477.1946399291874	338.1853245892526	226.37890626550058	60	38	47	14	3	8
955435000	-46935.05534285484	-45409.126545243875	-1525.9287976109629	-45409.126545243875	576.6504631882669	0.41615923165235025	0.7642911823215025	0.037794019038053336	0.3325387861591927	0.051991863675145036	0.019208081070694123	0.04024675721222055	1.0498726989157189E-4	1.3595985400207564	4.28913674622358E-5	1.6696591772958774E-8	1.5583129029838014	-1244.5349340690907	90.83798826783561	548.9476291767413	2160.8756822355363	1985.36980053287	451.0116753327999	265.31643462462404	56	26	45	31	5	7
955440000	-46936.42649617017	-45404.75099709227	-1531.6754990778977	-45404.75099709227	585.9261312099305	0.41615923165235025	0.7642911823215025	0.037794019038053336	0.3325387861591927	0.061411226845449536	0.021103521502301666	0.04741719473140486	1.0590409889197482E-4	1.3422623710564034	4.179644988161436E-5	3.184100582525543E-8	1.8879374763489118	-1231.0346015481314	90.17731705959815	660.9553521372061	2117.8622954095995	2746.684879038827	369.2125773380143	373.3339261388659	58	20	25	54	6	7
955445000	-46924.211922323004	-45404.09431380656	-1520.117608516441	-45404.09431380656	615.0007979091009	0.4316871191526584	0.7642911823215025	0.032557479651343736	0.3591900528054285	0.057789189523936475	0.0215088033109171	0.0469065989010619	1.062320586366718E-4	1.36200750817236	4.126602042478496E-5	2.3162753303127943E-8	1.8205591816678122	-1251.766347513786	103.0481362579492	760.9905921643548	1493.9971556786381	2381.4675949891403	532.5230814655935	416.11076177463104	56	19	19	59	8	9
955450000	-46901.107325907025	-45382.69761890639	-1518.409707000632	-45382.69761890639	738.8943508006014	0.4068712785475255	0.7642911823215025	0.032557479651343736	0.3412573175461516	0.05278317031795541	0.018441498496929668	0.04486312314459604	1.093140148466829E-4	1.3862708981535103	3.953059671200268E-5	3.0831373094769775E-8	1.8963484199645362	-1248.2125442958536	92.87989874686147	377.1459172478937	543.3754094954189	1804.604080220359	1642.9294034900943	161.2399638288681	58	7	12	81	4	8
955455000	-46931.0230702277	-45387.67032743555	-1543.3527427921433	-45387.67032743555	637.5195964148697	0.41607101463621565	0.7642911823215025	0.030663863339056723	0.3412573175461516	0.05278317031795541	0.021776610397120783	0.04486312314459604	1.0914999496312359E-4	1.4883752655521347	3.923536434499108E-5	3.726082193345083E-8	1.8620279799652997	-1254.3804848976984	84.75721236290399	432.0784820159758	542.5493044017777	2296.8534407966185	546.0480196974784	262.8449452163952	57	17	1	82	6	7
955460000	-46913.416527843045	-45389.73192723334	-1523.6846006097028	-45389.73192723334	565.2942217277127	0.41607101463621565	0.7642911823215025	0.030663863339056723	0.3412573175461516	0.05405230596173444	0.023538725754126674	0.04486312314459604	1.030534412460542E-4	1.386297446115452	3.8443791918152864E-5	2.9393155745989355E-8	1.907572567435578	-1248.2391229733153	104.7948794083622	391.9473919197167	1204.0683337879743	2594.93941918981	1992.7203803425482	147.19042217893454	58	10	12	60	21	9
955465000	-46919.13287879598	-45393.526289394606	-1525.6065894013764	-45393.526289394606	621.3076117136392	0.41607101463621565	0.7642911823215025	0.04301155335709595	0.3528254353367968	0.05405230596173444	0.024984405438649222	0.044661739555350355	1.0283532416331032E-4	1.489641355993298	3.966919864180017E-5	3.3200045426002784E-8	1.986689799331708	-1238.8802541051812	95.21214055735165	443.1196933488879	385.3177086445617	2146.421508226497	743.6642309882949	129.9124731736902	58	17	2	79	6	8
955470000	-46925.46257021589	-45393.03538861337	-1532.42718160252	-45393.03538861337	615.6630143096623	0.40895070057146204	0.7642911823215025	0.03145711740140926	0.3528254353367968	0.05329662705777292	0.024984405438649222	0.044661739555350355	1.075722163811058E-4	1.4455076216892129	4.33146148490302E-5	4.4320869800936506E-8	2.035738651079481	-1229.2096418621857	113.22319195746212	113.89834418329623	359.4245949799141	2386.9973202402452	811.8692432233679	154.08295806386886	59	1	19	63	21	7
955475000	-46931.324167838844	-45397.62402308651	-1533.7001447523382	-45397.62402308651	743.365096941781	0.4190575728784163	0.8210666627434334	0.03145711740140926	0.3528254353367968	0.05329662705777292	0.020731586462706453	0.03643690810957371	1.0870196266808997E-4	1.353593159709809	4.1348091782211596E-5	3.71118106967532E-8	1.954202421081515	-1238.3540573940024	103.52359282806532	211.1211102798111	599.9386519033402	1945.502774927383	1827.213707285895	187.21967666886457	49	29	4	63	19	6
955480000	-46941.39676897373	-45389.03391535997	-1552.3628536137605	-45389.03391535997	725.2849581728492	0.44210417250721473	0.8210666627434334	0.03687911017427139	0.34935773383873464	0.05329662705777292	0.024335483001913412	0.036051738277051125	1.0358400705852899E-4	1.3307165441885573	3.969839453843683E-5	4.4949634085020176E-8	2.146023880038214	-1249.5064273387059	116.18320328427578	327.22282379532527	827.7497972160695	2529.769064881791	731.2512210854187	170.76332280812431	51	26	4	73	12	4
955485000	-46961.932243884294	-45422.021637338854	-1539.9106065454375	-45422.021637338854	613.4713063695374	0.42860340675424924	0.7772605559990838	0.03687911017427139	0.34935773383873464	0.049487835788618366	0.026325125342904217	0.04522842695550233	1.0278380170864495E-4	1.3405045972917826	4.1757933727292954E-5	2.7598471205400574E-8	1.7734035694602783	-1235.7390390514606	100.38489161662342	510.6625971069884	1442.9962730018635	1825.971314130613	1834.320207786089	261.5885908242556	59	18	1	53	28	11
955490000	-46939.51721162886	-45403.84335946596	-1535.6738521628986	-45403.84335946596	715.8894034941906	0.43408186472419247	0.7772605559990838	0.040329711258014884	0.34935773383873464	0.059698854535080975	0.016451965416711567	0.04522842695550233	1.0233324456804264E-4	1.37550971837785	3.977120534615539E-5	2.697437592030319E-8	1.7988174685337603	-1239.6027165971911	88.41041361306085	185.20050517284992	251.75739549397647	1161.7311006935217	2518.707730366472	338.38222229426844	61	2	3	42	46	16
955495000	-46952.9107932736	-45416.56155392505	-1536.3492393485499	-45416.56155392505	717.8667762986447	0.4546380927852319	0.9266616203061762	0.043270292610033796	0.34935773383873464	0.051593281695149894	0.019856600741546097	0.045821413132959704	1.0640719488342256E-4	1.3595224305527338	4.0088240501133155E-5	2.39867096623427E-8	1.6613124156301318	-1238.9802629612022	92.22395489593058	111.03162705005896	569.5920772054335	1386.1510144442218	2460.2842693946554	517.8325874545635	60	3	11	37	43	16
955500000	-46941.63156223452	-45403.23967151011	-1538.3918907244056	-45403.23967151011	830.7825406712457	0.4546380927852319	0.9266616203061762	0.03273681459262814	0.34935773383873464	0.051593281695149894	0.01948425132748247	0.04077159255044801	1.0610701899984536E-4	1.3921107814241611	3.880658747402728E-5	4.1639239948798946E-8	2.017315195649707	-1244.6776536032298	83.8987427157305	467.2678452731061	1012.3858984588747	1643.3119002467988	2015.389722739368	437.1338766197577	58	4	11	22	62	13
955505000	-46942.413721246245	-45397.00690095964	-1545.4068202866054	-45397.00690095964	705.4209913126996	0.4546380927852319	0.9093147720532884	0.03273681459262814	0.3417510102084907	0.06075113365567355	0.01948425132748247	0.03793863486829312	1.0470559794833894E-4	1.423512369302351	3.796400655540804E-5	4.7274739889705386E-8	2.23066189360033	-1262.7993456487986	128.38186626847417	154.85013201101484	479.95490406848074	1689.3061935178532	2236.4874053978438	326.769286132351	52	10	10	31	51	16
955510000	-46943.08556902127	-45404.65481331488	-1538.4307557063905	-45404.65481331488	814.7477410547252	0.4552699429371555	0.9093147720532884	0.03307242079861026	0.3351194184724804	0.04677409502696159	0.018448756568218528	0.03793863486829312	1.0611984558477754E-4	1.3933142550119244	3.649055976716414E-5	4.0241629706074444E-8	2.032108388266951	-1244.551717345761	88.63307149429679	290.72567489487204	1123.9025884818277	2047.9769144400768	3704.616267724685	742.5004662210835	62	1	15	31	34	27
955515000	-46937.48611550538	-45410.39354485327	-1527.0925706521057	-45410.39354485327	887.7050480836781	0.4596156212099083	0.9696257415652908	0.03307242079861026	0.3351194184724804	0.06020702307341863	0.018448756568218528	0.0343208908152327	1.0785801869091276E-4	1.4166241628730125	3.7530807327974324E-5	3.4915846851845064E-8	1.9979344930508325	-1242.3906399618836	94.53175399019928	245.7787576024718	1101.8119097391975	1340.304952660447	2871.4595135521845	462.9098855478873	58	6	10	27	57	12
955520000	-46913.787830310415	-45397.827248937116	-1515.9605813732999	-45397.827248937116	757.3799712967282	0.4431239867678541	0.8639268882245297	0.03307242079861026	0.3351194184724804	0.06020702307341863	0.01968251974729743	0.04579115169021742	1.0537858331292228E-4	1.3075591987370192	3.8112957561916746E-5	2.839907145124962E-8	1.8935391620159623	-1237.8751649801645	77.31384413918201	113.41062998478215	463.70610578801734	1424.1195200901448	2409.3763980304243	203.47451010997605	48	12	17	20	63	10
955525000	-46919.678124149665	-45409.35844799567	-1510.3196761539966	-45409.35844799567	730.9397875304148	0.4431239867678541	0.9067710738620863	0.034045472242376064	0.3351194184724804	0.05013632354434191	0.01968251974729743	0.04035358852858046	1.0379961077593925E-4	1.3263412455297527	3.9025002084105166E-5	4.3980744498709315E-8	2.2185813689215044	-1221.8282501024103	178.0542707304778	56.793557320726094	201.7686598840389	794.5289445713305	2668.2742816083055	184.81112892719722	17	40	2	38	62	11
955530000	-46928.224112898766	-45413.125124067235	-1515.0989888315296	-45413.125124067235	862.892308018636	0.4331725132180344	0.8423641512022891	0.03269098713882328	0.3351194184724804	0.05013632354434191	0.020525795598476962	0.03703361524270236	1.0767931762249552E-4	1.2471494770131772	3.905638231049593E-5	5.061601672557424E-8	2.275559493896729	-1229.3354813910564	106.40422853900617	38.47502385226185	177.68857074082712	1093.387723279232	2459.8375302907566	192.19005283388051	19	33	7	44	57	10
955535000	-46947.334084169976	-45401.013140938725	-1546.3209432312472	-45401.013140938725	769.8081717978348	0.4331725132180344	0.8423641512022891	0.034931830785430065	0.3351194184724804	0.05013632354434191	0.02554134536121802	0.041254767720741777	1.0074400335591556E-4	1.3087637519460888	3.724435519408443E-5	3.085619653484981E-8	1.9526023010138998	-1241.1946642032494	64.28162538436295	81.5032687463025	420.57980880172585	1253.262256165795	2574.030039900349	200.24386705457385	21	35	22	20	62	10
955540000	-46970.79300350935	-45423.64817577061	-1547.1448277387356	-45423.64817577061	694.477996215013	0.4345972533305869	0.8410795327048428	0.034931830785430065	0.35240556330306144	0.05857620671996125	0.02554134536121802	0.033857776712259646	1.0474529271550143E-4	1.2922920784330114	3.903851308537972E-5	3.374423902295503E-8	1.927826471326471	-1236.7364695383797	118.19359277958475	72.65933674787264	405.1777192511186	1609.8115118797457	2611.4537802678924	456.85876650907534	34	26	15	16	70	9
955545000	-46949.204219925196	-45400.85501015291	-1548.3492097722822	-45400.85501015291	805.8806999200146	0.4345972533305869	0.8410795327048428	0.03926105527780786	0.35240556330306144	0.05937176407925291	0.020076744858475423	0.04558657438404495	1.0801036290267824E-4	1.4333712382891575	3.921136692330062E-5	5.411676708253175E-8	2.1950702801555537	-1231.8352832847936	47.648115088285735	85.16570044922409	507.2042950684517	1014.6156425008429	2335.0770806315877	270.1326557923971	12	41	22	25	60	10
955550000	-46926.478307075035	-45408.57133284616	-1517.9069742288796	-45408.57133284616	702.522814059036	0.4382941037966813	0.8410795327048428	0.0358399584878617	0.35240556330306144	0.047386376378801394	0.022528580819915923	0.03895366258537123	1.0606684892666147E-4	1.336172171762377	4.0944359079501105E-5	2.99192668315638E-8	1.8739236148632314	-1221.9923752323111	71.47531141612318	86.08033960964814	800.3784422183644	2168.1895545665384	1725.3149007677907	222.62888259044456	7	53	40	32	28	10
955555000	-46948.362471946064	-45393.067594021275	-1555.2948779247877	-45393.067594021275	613.0700639450105	0.4382941037966813	0.8390466409504443	0.04157384743055288	0.35240556330306144	0.047386376378801394	0.022528580819915923	0.03895366258537123	1.0763779853180936E-4	1.3414383894970558	4.0991959406181624E-5	7.097496981765109E-8	2.525701770374292	-1227.8008271080053	94.83764974725075	77.1278978132768	984.0615560593519	1953.4710216942688	790.0677037419077	275.8492006532255	22	38	33	63	6	8
955560000	-46934.1659000962	-45404.58480337297	-1529.5810967232335	-45404.58480337297	577.7117310491361	0.4382941037966813	0.831612047693619	0.04619256825528236	0.35240556330306144	0.06059800902808217	0.022528580819915923	0.041212071508136945	1.060677446108756E-4	1.3948401429770976	4.3216809427721376E-5	1.4092235471100632E-7	3.429730847367031	-1225.7980511182664	75.46728813366364	133.32954949004736	961.3684010658211	2381.9945337888294	1316.280603988921	178.2147933496644	44	14	43	55	6	8
955565000	-46954.59920823457	-45407.3213860205	-1547.277822214069	-45407.3213860205	593.52075672663	0.43946514751499605	0.831612047693619	0.047504220989288776	0.35240556330306144	0.05482894665158548	0.022528580819915923	0.04795243670134781	1.0902599852159903E-4	1.4057152306364389	4.55664703347302E-5	7.347894510849185E-8	2.4925465619389087	-1233.0873406514513	90.67996843953547	85.5230772236824	742.2492129403513	1820.1539457284587	991.6509788609018	392.25432854134965	31	26	20	70	14	9
955570000	-46925.66960719268	-45406.83037925642	-1518.8392279362577	-45406.83037925642	574.8856055666703	0.4402555006155843	0.8981883023318991	0.04048683430036121	0.34503111588830476	0.05482894665158548	0.022528580819915923	0.04795243670134781	1.04028363655345E-4	1.4233382576696212	4.252256129413489E-5	2.8688846042089633E-8	1.979533407276232	-1241.6009787638998	52.677066464565094	104.75979890558875	489.34124742421096	1725.4714690418746	1041.0973595963844	66.37228017285223	3	54	8	86	16	3
955575000	-46959.81192381736	-45405.05024808739	-1554.7616757299672	-45405.05024808739	570.4143782064389	0.4402555006155843	0.8309905953460491	0.04048683430036121	0.3564473963187481	0.05482894665158548	0.02500858168905604	0.04795243670134781	9.87267757967661E-5	1.4143990391136398	4.222945915977678E-5	3.258294094550771E-8	2.0199929177270897	-1243.3101822682495	27.01525696444934	116.43879581714033	619.4085257657805	2566.411329991123	629.8459031597267	726.9720282789438	5	53	17	74	15	6
955580000	-46925.70709125628	-45386.8471932236	-1538.859898032682	-45386.8471932236	586.2981658234909	0.4402555006155843	0.9076292871632445	0.03790767209410259	0.3564473963187481	0.05482894665158548	0.018040000865513175	0.03778290062280991	9.802980525290077E-5	1.3114439000009468	4.2346652624014276E-5	1.968157408513097E-8	1.6865646963732008	-1238.5484215507727	79.04652061314229	89.37843996592994	480.0330041772332	2060.006676676642	747.5911348894116	8.246321516922933	2	57	22	62	26	1
955585000	-46928.53924274925	-45399.118548655635	-1529.4206940936099	-45399.118548655635	586.4582685913168	0.44161158848946375	0.8853241404460896	0.03939880057147843	0.3564473963187481	0.05713364565831325	0.018040000865513175	0.03778290062280991	9.978571784821575E-5	1.3513389052255074	4.114823766090057E-5	2.2207808843447064E-8	1.8027436948321827	-1239.226053813673	43.24258509782779	104.42794668459135	585.7318867618749	2467.2206355574913	1279.5897519571633	136.97665464225474	3	55	23	57	28	4
955590000	-46929.802620944814	-45394.56637528807	-1535.236245656746	-45394.56637528807	652.0831067127004	0.44976898129705534	0.8853241404460896	0.030905413354718806	0.3564473963187481	0.0584940216033203	0.02818705480981369	0.04383179961571126	1.0241966619339076E-4	1.3035684807831474	4.195416749049379E-5	3.516811840291252E-8	2.020037175280397	-1225.2465719314494	87.2846043449561	83.63795470254011	564.7302384817912	1900.2707138780959	1104.674491528597	292.5175748558176	16	45	11	72	22	4
955595000	-46922.87147419871	-45391.10216760497	-1531.7693065937428	-45391.10216760497	676.5514127550996	0.44976898129705534	0.7530188167979092	0.030905413354718806	0.3564473963187481	0.05078525371346896	0.019795956941854355	0.03558549348830944	1.0823677600356404E-4	1.4069241882219887	4.209125380399779E-5	2.6221378340546617E-8	1.7197091359196357	-1241.063402167983	34.8733649750851	102.08386451508805	421.01592877864283	1753.195090144978	991.2442656577458	155.24495216721357	5	54	7	81	20	3
955600000	-46899.38076088503	-45384.63390831776	-1514.7468525672707	-45384.63390831776	631.0096908832905	0.4568216907189926	0.9638653427434288	0.039201509010756225	0.3472532833449174	0.05078525371346896	0.02464384489702548	0.040743413358785584	1.0967189819713258E-4	1.3639794073101505	4.347553092825562E-5	2.7084037147013018E-8	1.7515458886395041	-1227.2103752738124	39.367807519523026	87.87504426216192	509.7229662888574	1811.375570757239	479.2956876994253	241.4727127100267	5	53	15	84	10	3
955605000	-46906.44357895366	-45395.00026348591	-1511.443315467749	-45395.00026348591	677.1533101287553	0.4554864334818162	0.9176060056459528	0.039201509010756225	0.34358331400655523	0.05980782486063334	0.02361234133326793	0.040743413358785584	1.061714539296711E-4	1.297234235805468	4.2914610108026135E-5	2.7066836607337384E-8	1.8356915931528328	-1225.431542745669	165.07937666809946	76.6238019365479	517.3319854379533	1964.2708037650373	1196.7308928164432	383.77132305275643	13	44	20	82	6	5
955610000	-46943.889383532965	-45385.42391213502	-1558.465471397945	-45385.42391213502	691.9211012521129	0.4251392273019082	0.8408926915426886	0.04011943150515312	0.34514023835729885	0.05974792644286926	0.02421641393148595	0.040743413358785584	9.947541143697167E-5	1.4067674855456889	4.121131216180608E-5	6.347499659890428E-8	2.403117039869158	-1232.3491403452101	123.84410555054907	64.1757355522132	580.567965067004	1725.4122754058365	1242.9509898962956	104.38870256725438	18	38	18	59	33	4
955615000	-46942.74530995492	-45402.42027382072	-1540.3250361342016	-45402.42027382072	606.2416072344854	0.4251681466081995	0.8164281760115331	0.03626181490383257	0.34514023835729885	0.05974792644286926	0.02421641393148595	0.039682626773667344	1.0607281824869266E-4	1.3475898300734972	4.296012629658916E-5	4.4490381530280446E-8	2.2398915615999493	-1239.947338420535	170.07920101837146	95.84087873133828	416.0422700760461	1330.9782147237136	1984.1950544082408	234.59346997737316	3	46	26	18	72	5
955620000	-46937.94638295321	-45393.326272986786	-1544.6201099664247	-45393.326272986786	620.0662523840476	0.4279105160731958	0.8164281760115331	0.03626181490383257	0.35315677614426305	0.05974792644286926	0.02421641393148595	0.039682626773667344	9.790809035665613E-5	1.245204682944044	4.24115303443183E-5	5.937827149806048E-8	2.582245843610742	-1230.1726151009407	97.39970554499538	87.31521436623306	245.67269828991866	471.01560743944685	1472.76055700037	989.5006724940667	8	38	22	10	76	16
955625000	-46903.69079833231	-45378.24918982397	-1525.4416085083437	-45378.24918982397	669.2223531973618	0.4000316142729657	0.7856119128382681	0.0380215577963335	0.3240628416918012	0.051149432768042916	0.019413473601028203	0.039682626773667344	1.0178152641908497E-4	1.3221011247559176	4.1922195139220174E-5	2.8484612209916544E-8	1.85270862883992	-1222.711835619838	88.14877825727567	139.6904953466763	432.9589856886003	1419.6648119799813	1604.1535559512638	73.93489113546131	51	4	23	24	64	4
955630000	-46922.39215332748	-45390.23503386686	-1532.1571194606154	-45390.23503386686	554.5105382452724	0.4000316142729657	0.7708635567261757	0.034350010343048874	0.36892561123893847	0.05364299396004302	0.019413473601028203	0.039682626773667344	1.0586151229959573E-4	1.3556605717073908	4.658984914073035E-5	2.9623269699988232E-8	1.7687400257250567	-1214.7770372250757	66.95284637339999	140.8411718831756	422.8389118886453	786.0998842190853	1409.7840387528545	36.23587408760841	43	11	21	22	68	5
955635000	-46950.12010233509	-45386.83970844805	-1563.2803938870347	-45386.83970844805	592.1682926517898	0.41119524284618264	0.7708635567261757	0.034350010343048874	0.34225075943681005	0.05751667075232814	0.019413473601028203	0.03983910720760574	1.0449982610047541E-4	1.3126191296691083	4.6420221176562883E-5	3.574338379489754E-8	1.8363546090991083	-1225.6976560509893	73.0913470257359	131.5183345941624	478.97446180717003	1815.7502147570906	1613.8053877063703	505.44002342663475	41	13	18	30	63	5
955640000	-46926.58034674362	-45393.83599506908	-1532.7443516745427	-45393.83599506908	617.5804053007375	0.39573639456316123	0.7708635567261757	0.029739419048565505	0.3411758547187944	0.05751667075232814	0.019413473601028203	0.03983910720760574	1.0275709829226953E-4	1.3488079145019494	4.451270956041892E-5	2.5022233678556783E-8	1.7046688861598538	-1219.1564280152943	83.40910285442641	229.99694014986284	752.5118749601961	1422.875140092858	1624.9453054338535	343.13176192075986	58	1	20	9	76	6
955645000	-46918.507267348294	-45398.27675648918	-1520.230510859114	-45398.27675648918	582.1965928934119	0.39573639456316123	0.7509887047436796	0.03740346359528183	0.3411758547187944	0.059631791059311635	0.019413473601028203	0.03983910720760574	9.977611465447713E-5	1.2973688800718206	4.105767811209211E-5	1.8309076777878732E-8	1.646529796741419	-1229.8950053287506	72.2272347919875	100.31676543830677	541.5845857300795	1038.8864214011035	2430.2120864273465	218.57566683759416	40	19	2	45	58	6
955650000	-46933.75304587343	-45388.09110110423	-1545.6619447692017	-45388.09110110423	666.3115317914097	0.39573639456316123	0.7509887047436796	0.03670905231976485	0.36582966039588205	0.059631791059311635	0.023161242525308604	0.037096869313757275	1.003275289003819E-4	1.3211383807492894	4.4344677209066725E-5	2.487862803034891E-8	1.6762539746565324	-1220.4028524160499	89.73431371770658	31.564347825300086	161.57566554007016	872.4332417075138	1857.6069617778544	945.2923514123439	45	10	6	45	53	11
955655000	-46948.8014322162	-45383.68299432556	-1565.1184378906387	-45383.68299432556	651.5207832515678	0.3974949873983606	0.7509887047436796	0.03670905231976485	0.36582966039588205	0.05429521516147572	0.023161242525308604	0.04766239730296023	1.0054921060878871E-4	1.3530642479589445	4.3731734904939684E-5	2.206809727669825E-8	1.5892391513366015	-1242.8788508824007	85.46374868501086	77.09828803236303	175.74767715022838	790.360427804621	1498.424185838806	1101.2142814918823	36	10	14	38	48	24
955660000	-46926.62802062972	-45395.50998503406	-1531.1180355956617	-45395.50998503406	588.0885321277751	0.4169847078946433	0.7509887047436796	0.03741454206865372	0.3432632964298031	0.05542239366490243	0.022743487035373447	0.04766239730296023	1.0284089682520878E-4	1.3560818494853726	4.466411952632007E-5	2.5622832919615574E-8	1.7464719489807108	-1232.0377595002835	137.9895673642845	66.45781448763911	125.86272286353125	754.5338980751253	1810.110084270169	922.8019521571902	31	25	4	33	46	31
955665000	-46944.10307705493	-45399.652236885755	-1544.4508401691812	-45399.652236885755	603.0783628847354	0.4169847078946433	0.7063886753517028	0.035176775051166204	0.3450018779744922	0.05905830933847838	0.022743487035373447	0.04405272823397231	9.544243309839085E-5	1.4500059429324317	4.252579185040015E-5	2.1142624304899093E-8	1.6614781279474469	-1230.5788269432865	123.42871570875842	58.25722760362219	428.5742824090352	913.5248285586906	2420.5902892893682	1153.7272736522236	33	26	2	44	34	31
955670000	-46948.53219195878	-45407.420993016065	-1541.111198942717	-45407.420993016065	564.7516931734718	0.40666422123639095	0.7335321055654223	0.040156344440013016	0.3595324189621672	0.05445624738723653	0.019798259118036187	0.05067294809751497	1.0130169764836305E-4	1.3611952167456347	4.4547223088506516E-5	1.4803959894787742E-8	1.4055560053610046	-1234.9718197476761	111.44730737380856	68.93853372236528	432.6527771532152	1848.4983159074397	2484.3111559324557	925.6105165784332	46	13	6	25	46	34
955675000	-46986.23524472952	-45417.93121311372	-1568.304031615797	-45417.93121311372	598.9582607903047	0.426929913385206	0.7335321055654223	0.040156344440013016	0.3595324189621672	0.06952771963805489	0.02069736041084078	0.046163973108590196	9.38847248145604E-5	1.2910603546320893	4.3172379722818116E-5	2.0567810260810485E-8	1.610493456241574	-1241.1297330195587	102.23507919688012	69.08130072117262	212.50282764768468	900.6917459560763	1696.8223418731375	1340.8547497302734	35	21	5	28	49	32
955680000	-46977.89695603284	-45401.49771225855	-1576.399243774293	-45401.49771225855	555.0218994628738	0.42211530785745893	0.7335321055654223	0.03900222694228388	0.3595324189621672	0.05185535690859955	0.02069736041084078	0.046163973108590196	9.392371178867409E-5	1.313294322033151	4.559084221621436E-5	1.76151561173274E-8	1.4781115740352098	-1233.7417452210545	163.4288036312905	79.83334799640832	371.59357625944875	884.0555932284674	2536.138438021984	772.9955239784509	29	25	15	28	44	29
955685000	-46970.314533031684	-45411.688840191004	-1558.625692840678	-45411.688840191004	536.5489116253386	0.42558798155143257	0.7335321055654223	0.045209014272881036	0.3595324189621672	0.05185535690859955	0.02116326485362259	0.04528927221975995	9.318020179835377E-5	1.2317298129246832	4.543819824912232E-5	1.3598655980256351E-8	1.4272201970397693	-1241.176970365075	146.19372746496458	107.10901469090742	383.6770036544239	1331.9456917928396	2525.322415998768	1143.6284131013415	41	17	1	45	30	36
955690000	-46984.182666620974	-45408.15032136608	-1576.032345254889	-45408.15032136608	534.3148545699781	0.4355580418475947	0.8308929870653392	0.03774351348147093	0.35788674090699124	0.05374070949679494	0.023160578687320656	0.04528927221975995	9.351305870973688E-5	1.2097726641900277	4.581046410140514E-5	1.684550087887245E-8	1.5241629223865683	-1254.1963958438116	81.53827913340004	82.67137554522601	305.97243320092724	973.8519255636643	1520.3465365769896	1124.7612337922271	30	24	7	36	41	32
955695000	-46975.64982424281	-45394.47154847808	-1581.1782757647272	-45394.47154847808	554.8258188801894	0.4355580418475947	0.8308929870653392	0.03774351348147093	0.35788674090699124	0.0559772713392372	0.023160578687320656	0.04528927221975995	9.216088509264448E-5	1.210405402946998	4.548599328044562E-5	1.901484012544826E-8	1.565328447517902	-1246.3635785558129	98.0822274831374	123.83660787266645	506.8440639452555	1022.950440625798	2656.8565030562986	1064.7973196115845	52	1	4	44	34	35
955700000	-46980.064916234456	-45388.85722293925	-1591.207693295207	-45388.85722293925	559.9707173657306	0.4260021832988508	0.8308929870653392	0.03774351348147093	0.33267717066733554	0.0559772713392372	0.023969175920403617	0.036634646719149636	8.931991915257068E-5	1.2468379654929638	4.385269475718454E-5	1.952609576439184E-8	1.5990550568405835	-1250.3608952072443	92.4865279725809	281.1741907953508	515.0579011855795	1130.7324816847483	2294.3847928226396	842.5730065463475	42	7	22	28	36	35
955705000	-46981.182472776374	-45397.85009778184	-1583.3323749945346	-45397.85009778184	554.4039144621248	0.4235742940769757	0.78565206717878	0.0381942122126061	0.33267717066733554	0.0559772713392372	0.02577149760725232	0.03889969839100413	8.841267483055361E-5	1.217133016674644	4.395408049583413E-5	2.771886174962924E-8	1.8719525499584322	-1239.1462025307353	86.5303783235786	197.09444519707134	596.8746124017104	1222.564755673705	2213.1915429349187	1245.2791560404412	46	14	24	18	25	43
955710000	-46977.89124040395	-45402.75196404936	-1575.1392763545857	-45402.75196404936	581.1177188630273	0.4235742940769757	0.751749596785798	0.0381942122126061	0.33267717066733554	0.055412623556300666	0.02577149760725232	0.04993148113381037	9.00501359008976E-5	1.2085830382355334	4.369190869403889E-5	1.8641641728402274E-8	1.6041891096488896	-1252.793024980709	90.42348010901681	100.17687857455655	435.17606460172203	1287.4306236794898	3126.563539838445	1602.4681456432086	48	2	27	35	8	50
955715000	-46962.5149600158	-45405.149065269354	-1557.3658947464444	-45405.149065269354	610.5923091996506	0.4384515442475186	0.7812127065134864	0.0381942122126061	0.33267717066733554	0.055412623556300666	0.014282596889603844	0.04485682023557926	8.673780982384165E-5	1.1620933687658441	4.3533227695146664E-5	2.7866099679983357E-8	2.0280590547546478	-1249.2046715261915	86.72744518021722	216.74227544139023	840.0582904902462	1483.3204335175599	2081.9537065040804	893.9815396022623	46	10	27	38	19	30
955720000	-46966.81626063169	-45382.80341675713	-1584.0128438745592	-45382.80341675713	541.9292853331373	0.4243005245941825	0.7393031298517478	0.0381942122126061	0.37222348613497336	0.055412623556300666	0.02265291863810505	0.04485682023557926	9.332439935250105E-5	1.1911694378482778	4.691740518715141E-5	2.0679794550681376E-8	1.5829161124564404	-1245.488314334889	69.30953967497517	161.8857755965084	529.7503951046563	925.8457452733207	3765.819478252751	1307.860629937869	41	15	8	35	28	43
955725000	-46972.87934225979	-45393.451626143964	-1579.4277161158257	-45393.451626143964	540.1359440658777	0.4243005245941825	0.8585034460345004	0.0381942122126061	0.37222348613497336	0.055412623556300666	0.022657766777583164	0.04485682023557926	8.761564441676017E-5	1.2384306971762165	4.3385355043906824E-5	2.0223340546838016E-8	1.737929050671331	-1254.3197751591463	105.81771253089902	307.98165299530893	859.1981083680854	963.3027618256815	3925.7581303834504	728.2713078445862	45	26	8	25	24	42
955730000	-46970.29953330791	-45398.839543171234	-1571.459990136677	-45398.839543171234	545.6997307896045	0.477499764808379	0.9126429156317609	0.0381942122126061	0.34790769713327024	0.06299555952745724	0.022657766777583164	0.04485682023557926	8.718981429471404E-5	1.1616691208691312	4.253247696806946E-5	1.721901071841843E-8	1.7104450456511666	-1267.8094854915862	88.4971115896124	134.9806621136657	273.9286133428031	974.7305288747447	3344.037448179429	1022.7374291233265	23	22	14	45	24	42
955735000	-46992.45320628113	-45410.78474932953	-1581.6684569516021	-45410.78474932953	548.019241631778	0.4523596663416868	0.9126429156317609	0.042683424109422906	0.3406814254023859	0.05535854920973297	0.018674061711303692	0.041847042965440145	8.661394305998231E-5	1.1328921803352854	4.289527669286228E-5	1.6667768318939536E-8	1.6272114602117984	-1264.0429481513115	159.66142121570806	157.24095532483105	622.860324675116	897.9285769557777	3027.8554706242435	1370.9001481338412	19	36	3	48	29	35
955740000	-46957.57536290012	-45410.30977594866	-1547.2655869514585	-45410.30977594866	585.8847549392781	0.4656395031850413	0.9126429156317609	0.03164514766193769	0.33947415998025104	0.05535854920973297	0.024025023754996176	0.041847042965440145	8.820261062948913E-5	1.1234683162982688	4.4315645360637385E-5	1.549895611433552E-8	1.6419999655214363	-1245.658516116908	125.50825609595182	97.69904384114791	390.3424430734887	995.4619186030199	2979.4563744877632	850.4154735470044	42	11	18	23	46	30
955745000	-46961.859698203436	-45392.121065137406	-1569.7386330660331	-45392.121065137406	520.5219277733006	0.4656395031850413	0.9126429156317609	0.03164514766193769	0.33947415998025104	0.056606095883342464	0.024025023754996176	0.03739558449492201	8.826641680478663E-5	1.213888649129646	4.3616512977873E-5	2.0579889966235746E-8	1.7705009802177993	-1254.858809569286	87.28354365212812	376.38262633056195	499.8475890775179	751.1829834096488	1925.1368002811425	722.8818796699902	50	2	6	37	48	27
955750000	-46944.17730100251	-45378.99633479509	-1565.1809662074215	-45378.99633479509	518.2782267446642	0.4549127541888144	0.8985125076781665	0.034068144469666134	0.3336678205712561	0.056606095883342464	0.021549442153535554	0.03739558449492201	9.109273490918604E-5	1.2292548095120872	4.564908817004458E-5	2.6926669145216732E-8	1.9012145063991752	-1235.7480123915527	98.16090304853836	322.96675726557294	771.5509981047641	3450.6752476396628	2226.7411157700126	747.308682378655	53	5	45	24	15	28
955755000	-46971.438610673395	-45395.97639698225	-1575.462213691143	-45395.97639698225	530.9067722663673	0.4549127541888144	0.8840546244465153	0.03700025450745076	0.36397566976616375	0.056606095883342464	0.021549442153535554	0.034734389471239295	9.092961379138616E-5	1.2617942345223385	4.509595489668973E-5	4.894531557153997E-8	2.277594746610632	-1226.9412195684781	88.48191669750523	573.791352890986	1205.8080224218493	5059.559861644394	1921.2438875020507	801.2794969793266	57	26	23	24	13	27
955760000	-46974.82893115216	-45391.28858081908	-1583.540350333081	-45391.28858081908	506.1854264372584	0.4549127541888144	1.0207026700462396	0.03654462481647016	0.36397566976616375	0.05250810659986366	0.02451362814510613	0.038056556776579605	8.756010312378441E-5	1.2073543418278792	4.466530442486901E-5	4.17444970401802E-8	2.1387359387470544	-1217.7748474841737	87.33601763930247	393.4694586284119	1300.6149043911037	1720.8821461911439	2719.374629720864	592.163098067482	57	28	17	14	28	26
955765000	-46972.96995012611	-45394.36194907248	-1578.6080010536332	-45394.36194907248	545.9096775874378	0.4533362871635117	0.8156415633517441	0.03654462481647016	0.36397566976616375	0.05053310988457939	0.02451362814510613	0.038056556776579605	8.637677577228037E-5	1.19748066736961	4.368761116130748E-5	2.2023522548026987E-8	1.7134426192356806	-1234.0854985889875	102.77590389586491	324.93716352990907	431.34646739931134	1571.9727523506922	2129.081975559891	816.5328441090536	50	26	9	16	50	19
955770000	-46981.712639062156	-45381.47334439429	-1600.2392946678694	-45381.47334439429	503.1109431018261	0.4551321439795424	0.8156415633517441	0.030550187565944725	0.3387783315136252	0.05905487457956664	0.02451362814510613	0.04470972605675542	8.590623508939854E-5	1.224870354450051	4.317104074919629E-5	2.079912784032101E-8	1.6120119279750411	-1233.7117236195934	117.62124001000676	397.42179565493444	1608.1624663296034	1968.7874564372532	2668.2583552331616	325.2965636464706	57	29	1	18	55	10
955775000	-46981.124683088	-45411.11388973644	-1570.0107933515528	-45411.11388973644	503.50179159822954	0.43790778242549727	0.8156415633517441	0.03847057357954305	0.3348113579816027	0.05905487457956664	0.024799976312352784	0.054022971526443565	9.154995241987954E-5	1.226031263405411	4.591738930425472E-5	2.7392193392635317E-8	1.8233315722636656	-1226.7948441150722	77.4906123736023	342.66396886323696	723.6473566004714	1623.3647756670239	2423.5125739728437	277.14392998619127	58	21	6	30	48	7
955780000	-46992.26090990575	-45413.2787579228	-1578.9821519829472	-45413.2787579228	479.3091357677255	0.43790778242549727	0.8156415633517441	0.04150025765230397	0.3372238921934541	0.05368149771311895	0.02131098539625027	0.039088436781735285	8.648963066658034E-5	1.2551605312242131	4.515954448002995E-5	1.6339794373456744E-8	1.4807981200020033	-1220.4776454811777	85.60150771113975	359.7473320833233	987.2761258501665	2387.4227960620924	1832.2003294638757	156.5485998899508	54	14	24	37	35	6
955785000	-46981.63328377131	-45413.261316723634	-1568.3719670476803	-45413.261316723634	483.76859574072165	0.43790778242549727	0.8156415633517441	0.04150025765230397	0.3372238921934541	0.05368149771311895	0.0209143128921333	0.03847284311347226	8.99370327458365E-5	1.30043939312794	4.5982394604781245E-5	2.3974076071086993E-8	1.7494957773028776	-1229.0371084539554	90.05505580019782	601.6730970504615	1232.4585042377028	1687.1870345406226	292.81597089208196	13.36194992476293	55	17	27	62	6	3
955790000	-46958.55685124983	-45387.76170394718	-1570.7951473026492	-45387.76170394718	477.29420595848853	0.43372302765513215	0.8156415633517441	0.04150025765230397	0.3372238921934541	0.05612366348911174	0.0209143128921333	0.03494255763820844	9.001040779344071E-5	1.3056100703115705	4.561961613192649E-5	2.29997889357735E-8	1.7931733546104598	-1242.5936988667058	88.57919701158572	308.3355400709614	760.6643752480747	1594.1125006922164	1173.5609691563154	177.4100196932846	58	6	18	73	12	3
955795000	-47001.119204619696	-45395.1461172712	-1605.9730873484923	-45395.1461172712	486.0402788584227	0.43372302765513215	0.8124540738271558	0.040626714774734736	0.32197029275286615	0.055142988216131325	0.0209143128921333	0.03494255763820844	8.403505013253336E-5	1.294360737024192	4.3979271381417474E-5	3.0221396203149666E-8	1.8023638022653976	-1230.282352257018	68.79670797224638	288.34724739422694	828.0231283991666	1700.615250809952	706.6991802952517	218.35680573293124	59	2	18	83	2	6
955800000	-46986.06782284588	-45396.05630501173	-1590.011517834152	-45396.05630501173	499.6241577677849	0.43372302765513215	0.8124540738271558	0.036095587177960166	0.32197029275286615	0.04841004751127037	0.01838931682047295	0.03604645831381325	8.13065861584696E-5	1.272565546559102	4.24863260632398E-5	8.001282435017364E-8	2.8388488846789004	-1233.526485002803	79.12375535981059	88.8994437265363	694.6965823355329	1859.685823702535	677.2786628388924	148.5941859624858	48	14	14	75	13	6
955805000	-46994.2263148244	-45397.039614017966	-1597.1867008064387	-45397.039614017966	527.2614746544668	0.43372302765513215	0.8152912820143426	0.04165241265019223	0.32197029275286615	0.05090546399763301	0.02377287781494585	0.0463720942892096	8.583376533973854E-5	1.29200821476243	4.4977528447376515E-5	3.756314952186622E-8	1.958196296643736	-1227.713640704985	78.33154564282766	85.88564322210536	716.9881018323705	1798.3904835058456	470.2484007581792	108.40713085831871	54	6	21	79	5	5
955810000	-47001.894513987194	-45393.581013523326	-1608.313500463869	-45393.581013523326	495.7726740725106	0.43372302765513215	0.9074895453484269	0.03585527019051846	0.32197029275286615	0.05090546399763301	0.022231253225340437	0.0463720942892096	8.766345747058528E-5	1.2916381582613776	4.5702682279778245E-5	3.816510371336473E-8	1.957867375498389	-1233.0952956926292	102.73289410339284	271.68685079038215	707.9247155791064	1874.0476114780533	449.6170297071336	276.8307452218043	57	1	29	72	7	4
955815000	-46965.020573944195	-45389.8385010937	-1575.1820728504983	-45389.8385010937	541.3196288482288	0.43372302765513215	0.7982472652826031	0.03753429412422498	0.3856345070860372	0.05090546399763301	0.022231253225340437	0.0463720942892096	8.37666343834372E-5	1.2615243174320956	4.397012905068711E-5	1.5262365037873194E-8	1.6045904707041565	-1255.4353795441082	123.57963913978328	169.73762374197665	733.3022855389238	1785.208429859815	163.64261607407647	81.23328165002637	47	6	34	76	3	4
955820000	-46987.81452265037	-45397.74273969387	-1590.0717829564962	-45397.74273969387	549.2097970485648	0.43372302765513215	0.855061620662365	0.04335940115964989	0.33818238277844914	0.05350965552492909	0.020818237849120323	0.039388576372930216	9.284738996713907E-5	1.352677096427573	4.500333716192041E-5	4.480119195597208E-8	2.2124490309446845	-1274.2875336257548	129.3834431908386	302.00298171147097	945.3845532796547	2901.7417324873013	2174.295581407223	940.8628468907267	51	4	38	28	40	9
955825000	-46975.689594039286	-45382.450486024994	-1593.2391080142897	-45382.450486024994	584.3729921478231	0.4019269881639995	0.7281925235047461	0.04335940115964989	0.3527454048234897	0.05350965552492909	0.018778649677262182	0.038753028492630966	8.31200994438742E-5	1.382609162865391	4.249082464873512E-5	2.3066922864001627E-8	1.8648461087396353	-1275.6830482383511	133.50646883831584	724.6927689937735	989.9488564060983	1584.600301483849	1604.534321249975	242.83991063705903	53	7	17	13	74	6
955830000	-46988.78538815908	-45393.85561526319	-1594.9297728958823	-45393.85561526319	585.846555440247	0.3976985475361676	0.7281925235047461	0.04335940115964989	0.35019417147443177	0.05350965552492909	0.01678067983359123	0.04812710839925288	8.139051169503975E-5	1.3036470285273085	4.175395251571769E-5	2.735109728587478E-8	2.07872643211264	-1275.2382669299843	107.8363186613649	228.39053490901463	602.7663470459142	1757.7895759029489	2048.467533480607	462.35912799071326	52	1	5	41	66	5
955835000	-46998.1900018643	-45413.801614256554	-1584.3883876077418	-45413.801614256554	539.5318676007017	0.36916677411472687	0.6708602410027124	0.03702435057053579	0.33157502810610867	0.05350965552492909	0.01890068396741791	0.042105327807644165	8.74915126691641E-5	1.2759078190603614	4.562202995140773E-5	2.1484280474718602E-8	1.8064146650974369	-1264.0975213260326	131.53373934624574	131.13816951443218	236.04765828991705	1309.7260421564297	1580.9197710833137	521.3788979897491	47	5	4	38	64	12
955840000	-46988.17808239017	-45403.853104803784	-1584.3249775863897	-45403.853104803784	568.7932796093396	0.37943034919361646	0.6820100557667531	0.03702435057053579	0.33157502810610867	0.05350965552492909	0.021791361145273636	0.042105327807644165	9.000635485683659E-5	1.4086616549150615	4.387173306557766E-5	2.598848366029435E-8	1.869737013181252	-1265.6307329582155	96.56319681558793	60.206717606082584	236.7148237198439	1275.6298704416363	1899.4381586043567	459.6772141747023	45	10	3	45	61	6
955845000	-46976.98119502954	-45403.13249803566	-1573.8486969938838	-45403.13249803566	591.2092925034144	0.40842389582694016	0.7742570819480197	0.03492778766972885	0.35068806009858383	0.05350965552492909	0.02136643356508645	0.042105327807644165	9.187153243912244E-5	1.3234263207388042	4.510466601907833E-5	1.3760681011278951E-8	1.4959059927025775	-1261.8283244539737	132.90524721610527	289.7737265528928	475.2690536340456	1129.02649779114	1995.5242718781928	476.53035441529806	55	4	2	41	53	15
955850000	-46985.6825711535	-45408.59770715241	-1577.0848640010909	-45408.59770715241	643.8693768423026	0.4167230923568316	0.7742570819480197	0.03982666664521313	0.35068806009858383	0.05272797265881246	0.02136643356508645	0.042105327807644165	9.65062171477065E-5	1.418057622862813	4.613260327370015E-5	9.904853376341683E-8	2.8707889302307614	-1250.8750648673035	114.85978022239782	96.78426754950958	362.42941495836584	1021.657040433847	1696.8858737770965	387.40698196311865	34	23	3	22	77	11
955855000	-46963.4265935391	-45409.848820942956	-1553.5777725961468	-45409.848820942956	688.4930926122296	0.43816017013369724	0.7938518076901232	0.03982666664521313	0.35068806009858383	0.05650488945724352	0.02136643356508645	0.042105327807644165	8.98746396618926E-5	1.2907854091800486	4.472052212353625E-5	3.042520971350032E-8	2.095137541960483	-1248.599590510073	93.26005402313444	83.19087161445478	285.5068624164853	1394.111218016688	1451.2439952572108	874.6623050126071	12	44	9	25	67	13
955860000	-46938.069568205305	-45388.51363808409	-1549.5559301212143	-45388.51363808409	658.5031663324132	0.4341931130983343	0.7404257755338848	0.03982666664521313	0.3335891368366861	0.054140639069542716	0.01821827697593198	0.03913083676992397	9.130973972007196E-5	1.3128290191974865	4.509139483354252E-5	6.184296498707242E-8	2.7177999269325723	-1244.5569597673157	24.467433864831243	105.75841067274712	528.309543823335	1507.0340921771265	1876.7129954798431	389.81246873638815	3	52	9	21	73	12
955865000	-46943.2788016005	-45373.97703956338	-1569.3017620371152	-45373.97703956338	695.2771801140501	0.396552809878281	0.7548955822751691	0.032049646255607606	0.3335891368366861	0.054140639069542716	0.018059777747505425	0.036452059099916924	9.517611077796052E-5	1.2046267811753215	4.8620703182375004E-5	2.1717316683114698E-8	1.6576296065034852	-1245.7861923941289	121.22188845018215	105.58708111266952	343.60825484402085	1150.4346948984903	1372.430793702009	278.35594918322494	28	30	6	7	90	9
955870000	-46955.56091931381	-45394.22624861837	-1561.334670695437	-45394.22624861837	611.3367736635838	0.4079285937743574	0.7394081635617638	0.03913674586879547	0.3400152666435813	0.054140639069542716	0.021866596442060852	0.046814648221528615	9.236668309271597E-5	1.2660880359687672	4.688672208988162E-5	1.9265893993645603E-8	1.6619538905048798	-1243.4712407511136	141.06185008678386	97.29293182803018	666.760830198489	1361.9543369283176	1735.8138197337682	467.5819225805374	28	29	7	25	71	10
955875000	-46960.350441335635	-45399.83585985839	-1560.5145814772509	-45399.83585985839	666.5136613278436	0.410447979021817	0.7394081635617638	0.03983783137025892	0.3166888216205399	0.05462752825577139	0.020113080505667822	0.0350075254157694	8.843721496713133E-5	1.338628781237512	4.542755905052646E-5	2.2031055505813386E-8	1.8312181871591908	-1251.828142366479	96.18927777254423	118.79072367100467	279.8694099275103	1152.344460396479	1279.575399682997	452.25716379857283	40	14	6	48	48	14
955880000	-46964.553937034296	-45398.24610626133	-1566.3078307729675	-45398.24610626133	668.1535790845653	0.4123805867090181	0.7394081635617638	0.03983783137025892	0.34048314557671217	0.05461927634316912	0.020113080505667822	0.05025315718837989	8.986708134623731E-5	1.2414658091528759	4.6348538284273604E-5	1.4251880929554524E-8	1.498750659090248	-1252.7041287490988	188.02000548343972	97.13523724244719	286.60435581156213	1188.1266882590603	1542.9526769460954	295.23243827091494	31	24	1	42	63	9
955885000	-46956.719170655466	-45398.498371643815	-1558.2207990116522	-45398.498371643815	639.9137913772347	0.39750193040058607	0.7394081635617638	0.04007989201602843	0.3570352665325344	0.05434495077127969	0.02020637344248968	0.05025315718837989	8.848765707870824E-5	1.3457320086384255	4.574346404687942E-5	1.8440697207453505E-8	1.7454705219036264	-1251.5341685862963	139.86143644896057	102.24061519864692	283.9340762794925	1741.0747724288785	1974.0254342264452	695.2753633051825	33	26	2	3	79	27
955890000	-46956.70333436049	-45397.85705645091	-1558.8462779095873	-45397.85705645091	672.6532888613782	0.4139184897791106	0.7394081635617638	0.04176128907152908	0.3570352665325344	0.0589854348743316	0.02020637344248968	0.05025315718837989	8.906670610050369E-5	1.2861958435012568	4.5958071880199935E-5	1.685716425147232E-8	1.622175777978848	-1239.7199550639527	150.11811612454952	57.683614928708394	351.57462562958625	638.9526197619506	1996.93005707341	805.6471780741321	40	19	1	13	64	33
955895000	-46949.72007025913	-45395.18217102405	-1554.537899235081	-45395.18217102405	581.8651353120877	0.4097353636361507	0.7394081635617638	0.03734670639497109	0.3578417722878687	0.056323765188835126	0.01830658741737239	0.03512661991344333	9.225686366835587E-5	1.3000701275653068	4.785621400967681E-5	2.1711918779764826E-8	1.7805214667015286	-1245.9094771838909	121.05685931393364	42.92154719892469	148.43883623556144	751.1107227514182	1480.2708726560643	860.8903043034783	44	10	4	12	81	19
955900000	-46968.44836486757	-45409.4070944796	-1559.0412703879679	-45409.4070944796	681.0817372838352	0.4097353636361507	0.7394081635617638	0.037526851533021335	0.3566170593482887	0.05328780977014788	0.023886697114392723	0.04245100440026955	8.853266302487922E-5	1.2602828848286833	4.495105638097471E-5	1.5453862010571457E-8	1.636089933223823	-1260.585568001282	105.46765399033713	150.85908936572335	127.3543114537193	561.9515147375035	1420.1767986270065	474.4716247729798	50	3	4	4	100	9
955905000	-46956.28268738954	-45399.92990998101	-1556.3527774085308	-45399.92990998101	670.4082408059934	0.4631455762771544	0.8347292207614775	0.038434927344707805	0.3566170593482887	0.04825719604681901	0.019815216952131447	0.03570918201794191	8.859675091745544E-5	1.3091312474741332	4.3298365854136724E-5	1.5849525400952208E-8	1.6059658147598361	-1253.9007550535248	144.16178949949992	98.8812476603699	376.42579071125493	1001.4791730203528	1608.7487114684488	471.91729452658967	34	21	3	16	89	7
955910000	-46952.35614655093	-45399.99487009048	-1552.3612764604454	-45399.99487009048	733.1289314161057	0.4607956126593578	0.9371694313929329	0.038434927344707805	0.3566170593482887	0.04825719604681901	0.02417607754629224	0.04083627355123954	9.651959473169208E-5	1.3281788522105453	4.585994917809404E-5	1.9829419941105786E-8	1.5955725286390892	-1237.5010972679702	84.39508589358267	51.46542125382488	163.5805968732633	1027.910902729876	1639.2172555460959	316.9634650922688	47	9	1	15	91	7
955915000	-46956.2363940789	-45409.71926646154	-1546.5171276173555	-45409.71926646154	692.6765280983726	0.4607956126593578	0.8892261366022872	0.0331700943732225	0.3455892511942474	0.04825719604681901	0.020594735753716696	0.036080944898135785	9.228784674275497E-5	1.3924868309171614	4.387467837977518E-5	2.3284510247949664E-8	1.8529432622139081	-1250.2150838429516	154.64694809482026	94.33170115172142	490.37768616293215	664.1171272792998	1522.0316386666161	616.4695900545406	30	25	4	2	99	10
955920000	-46939.085148683764	-45393.74844734445	-1545.336701339312	-45393.74844734445	729.8212403332749	0.4607956126593578	0.8987630192588767	0.032855011769857057	0.3293472406614569	0.0568295072740712	0.02072988399349452	0.04041825105449	9.7154647794873E-5	1.3170839926461735	4.3836989893135E-5	2.1042595330527657E-8	1.6339208314597253	-1238.7137217503061	149.01349834918477	55.323509727497594	407.13677999724007	695.6848437944482	1613.025606989416	187.7425848335693	37	20	10	12	84	7
955925000	-46944.174349693436	-45395.10526719025	-1549.0690825031877	-45395.10526719025	806.3068673182657	0.4604534154074228	0.8950665663393066	0.04416085993471027	0.3293472406614569	0.0568295072740712	0.0239832459857901	0.04041825105449	1.0075698979678705E-4	1.3275130678053881	4.37064670870649E-5	2.2374832190594926E-8	1.6208266862974932	-1239.1788461565513	62.947362493513175	71.91453737281141	350.9823587571562	1266.4530626534079	1970.097676368026	702.7401094376645	32	24	4	24	63	23
955930000	-46934.41990955233	-45400.63922720731	-1533.780682345014	-45400.63922720731	799.358357844847	0.4604534154074228	0.8950665663393066	0.04416085993471027	0.34796150124687725	0.05276261916520565	0.0239832459857901	0.04041825105449	1.0116213240764899E-4	1.3063329468676708	4.300347737948428E-5	3.766040052562752E-8	2.1823683356523107	-1248.444539631291	79.06937436857731	173.01888760758487	403.8706853700912	761.169729482268	1887.2104017933925	962.8911557305663	29	25	4	20	62	30
955935000	-46927.999818972596	-45404.780024718864	-1523.2197942537289	-45404.780024718864	857.7809475055343	0.446442740654778	0.922556275899451	0.04145234464797311	0.34796150124687725	0.05903758684890656	0.02178718251952428	0.04245423067271607	1.1041308540537877E-4	1.3630820314716894	4.7253979679903495E-5	3.973696739419688E-8	2.0814138404044704	-1232.6428620707586	90.0831977771461	149.9157118170348	121.32662458668148	548.4635164274988	1534.5588947763717	718.2659190459938	50	3	3	25	74	15
955940000	-46960.832558289476	-45413.9854148722	-1546.847143417276	-45413.9854148722	811.0241703961885	0.4489469074274677	1.0141755839119795	0.04145234464797311	0.34796150124687725	0.05903758684890656	0.019082486198369667	0.04245423067271607	1.0529615156472526E-4	1.3922237767180863	4.6491713709860715E-5	4.474242901801999E-8	2.0527759112670774	-1229.3513448517679	65.62250793990171	154.68148890757445	541.4856482427984	1529.562828656319	1799.9636749502897	687.8019571255252	34	16	22	7	71	20
955945000	-46936.396824986536	-45402.677046448334	-1533.7197785381998	-45402.677046448334	815.9283149873324	0.46301628821384433	1.0141755839119795	0.04145234464797311	0.34796150124687725	0.05903758684890656	0.019082486198369667	0.04245423067271607	1.0863634056049581E-4	1.3019968895071847	4.7777687813946464E-5	4.3337179403812615E-8	2.015750737274462	-1224.3420965162816	54.01038752616075	57.643843464708944	133.81032693220521	521.5139550625706	1592.1204671121134	719.0232502024047	16	25	13	13	78	25
955950000	-46952.7396737081	-45407.27405686539	-1545.4656168427066	-45407.27405686539	808.336605514001	0.46301628821384433	1.0141755839119795	0.03796201046484462	0.34796150124687725	0.06272138770498856	0.02048104123255139	0.04245423067271607	1.0352084763513973E-4	1.228810900817142	4.8148987258193044E-5	3.3165715415834155E-8	1.8344113606367143	-1229.508842536827	118.31985291655643	45.52523183909071	58.293172942137595	505.6906480681634	1377.5182364620682	987.2048748619777	26	8	21	13	74	28
955955000	-46950.30941729448	-45423.284007312264	-1527.025409982214	-45423.284007312264	729.4970725924605	0.46301628821384433	0.8762617992635404	0.03796201046484462	0.34796150124687725	0.06109462874282975	0.02048104123255139	0.04245423067271607	1.0443334345018247E-4	1.2492109484936922	4.729557049715264E-5	1.6759179895293972E-8	1.490848198185814	-1233.608243537258	93.67960739191483	88.2394955946447	104.10023082019309	800.9851832431241	1565.4525934172598	925.6333725546716	12	15	26	25	59	33
955960000	-46988.6111811824	-45423.928585403875	-1564.6825957785236	-45423.928585403875	768.9679096576216	0.44192386104007514	0.8762617992635404	0.03796201046484462	0.36678136353360824	0.06109462874282975	0.0180786530433984	0.0413082684036155	1.0978211433177055E-4	1.2897887025524817	4.679374882887454E-5	3.021045987812405E-8	1.5898181574153387	-1220.8760045045701	54.72030390186471	211.2975623201218	96.71408370985635	540.993930092391	1375.2691678746728	739.6424311771399	29	2	24	24	66	25
955965000	-46944.923499267825	-45410.2691542994	-1534.6543449684282	-45410.2691542994	663.5344206618902	0.42601321731463543	0.8762617992635404	0.03796201046484462	0.33913588147252466	0.04678219800678195	0.020526979565016232	0.0413082684036155	1.1044283619483264E-4	1.2509183103440595	4.985211867983715E-5	5.499140784291924E-8	2.1375684599870097	-1212.9824402093568	37.15969895515897	103.19867004931764	125.59188486779296	547.6877362265797	1498.577299218352	1045.1564175908713	30	9	16	16	73	26
955970000	-46954.83903802878	-45415.272019014905	-1539.5670190138783	-45415.272019014905	770.9958161745651	0.45566430754883663	1.038167547765485	0.03796201046484462	0.3204874439841173	0.04991618565124537	0.020526979565016232	0.0413082684036155	1.0817238777608905E-4	1.2907983739748197	4.722401106408491E-5	5.4618601004287406E-8	2.1883167815606464	-1228.545243744676	139.32441649607762	77.20178643334296	143.14751066584273	611.299281629342	1733.9655808561752	1004.8607473598374	5	39	12	16	70	28
955975000	-46948.67535814525	-45396.54333908573	-1552.1320190595188	-45396.54333908573	871.799999864894	0.45566430754883663	0.9396492882620718	0.03596214125497767	0.35672328829385047	0.0562173751326323	0.019973628459708716	0.0413082684036155	1.0651732263415302E-4	1.2068916037251791	4.5967749744671094E-5	3.3275713678639625E-8	1.743402849844421	-1224.3853090731968	70.59176798563202	62.69268873755602	166.72230832277498	967.613788281804	1526.4911690827557	773.8018124637331	3	41	14	17	75	20
955980000	-46950.858703941754	-45418.49613579724	-1532.362568144512	-45418.49613579724	882.44758628351	0.4562835193607615	0.9396492882620718	0.0386071911455203	0.35672328829385047	0.0545878311669827	0.021148875456448866	0.0413082684036155	1.0271192145849098E-4	1.270100889664883	4.5427221460929765E-5	2.68737758235177E-8	1.7820536329626153	-1230.9801358044936	29.49447894094128	76.41510549044298	225.25519748673673	717.9574538061231	1277.3365059515008	1166.9731672566563	1	45	14	10	65	35
955985000	-46959.45670073932	-45406.835309415066	-1552.621391324255	-45406.835309415066	866.2500786638404	0.4677154154871249	0.9396492882620718	0.03935273010700263	0.35672328829385047	0.0545878311669827	0.01982766990274236	0.03875749138505262	1.0482360145887741E-4	1.3171485591246066	4.918431316473223E-5	3.5701747811244316E-8	1.8509051127219025	-1223.4404868536956	67.33259692286443	86.50746536617912	258.0285171027189	1184.3909271781326	1348.8954824111352	663.1696594846762	3	50	11	18	73	15
955990000	-46962.78770837643	-45415.92265294646	-1546.8650554299745	-45415.92265294646	920.2180059014256	0.44662653459150375	0.9396492882620718	0.042463041219790096	0.3800797419353267	0.0545878311669827	0.01982766990274236	0.04317825250376909	1.1092933851154186E-4	1.3539207732497978	4.87418694314937E-5	5.063640956250975E-8	2.0111974198350175	-1225.1727091970176	69.53486410398237	119.49906321994835	304.0843451619666	679.9162881254528	1295.3592621010266	631.8619632679155	28	29	7	5	97	4
955995000	-46985.58656327718	-45419.37529941862	-1566.211263858557	-45419.37529941862	1066.9623061112147	0.4131055809711364	0.7726511319649632	0.042463041219790096	0.3653944408224001	0.05142308614385064	0.024766876499903646	0.03511759940053005	1.0464018370335623E-4	1.3206899838742159	4.7223477352600236E-5	2.5500283591275896E-8	1.6128959541744794	-1226.9045536250983	108.66587170234857	104.25893662455826	281.75556347322225	1952.3544475662277	1395.2346049381858	672.7770768276667	20	38	2	4	83	23
956000000	-46993.74310897643	-45432.47168041953	-1561.271428556899	-45432.47168041953	872.9902833151223	0.4131055809711364	0.7623898762875697	0.042463041219790096	0.3564661785644289	0.05142308614385064	0.02166574262412275	0.042886591758399546	1.0106759353900373E-4	1.3026098176789105	4.920662392271788E-5	5.4465848134157906E-8	1.9928682105001916	-1199.7440106086672	99.02940670400275	50.581699974139184	91.93562844576239	638.8870103497504	1317.4928987002288	875.0810467465093	17	35	8	4	89	17
956005000	-46969.30623719186	-45415.75095881368	-1553.555278378178	-45415.75095881368	1006.0267141864855	0.4131055809711364	0.8201594434012092	0.042463041219790096	0.3564661785644289	0.05750408077036822	0.022120754211378876	0.042886591758399546	1.0279191889095366E-4	1.3069235725304473	4.69445644049365E-5	3.153454707352421E-8	1.7406170002777748	-1223.5539421310104	98.36888874998192	93.74268493906737	132.07865212967315	976.8551854640714	1528.4579469991293	670.3147922899144	8	51	1	8	83	19
956010000	-46973.0269092472	-45409.40097379833	-1563.6259354488718	-45409.40097379833	922.4490316108551	0.4131055809711364	0.7997477275443253	0.042463041219790096	0.3617274899726249	0.05750408077036822	0.022120754211378876	0.042886591758399546	9.423545690655645E-5	1.326205460298047	4.494319103662554E-5	2.035514118438283E-8	1.5793603770367797	-1229.1261470344243	129.7200845541367	102.7252724249679	285.2391680877247	898.2034045819489	1869.1070579143634	724.8055639746445	11	50	1	5	77	26
956015000	-46965.918070212036	-45413.20663953766	-1552.7114306743772	-45413.20663953766	893.2173700447293	0.4131055809711364	0.7354385824046837	0.042463041219790096	0.3623916745746103	0.05750408077036822	0.022120754211378876	0.04365490546065886	9.344330462184696E-5	1.2206335703482138	4.462725296458828E-5	1.6691079009888278E-8	1.556409428586558	-1233.7731506857488	133.21207167940304	85.70398891683001	462.3353559201146	1325.7362729030128	1792.0929242902812	1067.5721379985573	15	41	6	5	76	27
956020000	-46950.05625589644	-45383.37685854919	-1566.6793973472436	-45383.37685854919	995.8625960933393	0.3994053139404475	0.7077012691954789	0.038750905677589126	0.3623916745746103	0.05750408077036822	0.020973566260048176	0.04303586634390699	9.33520182447127E-5	1.2799981910800764	4.414601071387056E-5	2.470559461433424E-8	1.6862914055817468	-1217.970717075864	121.84582329465502	72.10953414171021	331.47868339115485	2295.977394584147	1978.8932083395484	757.9393635041198	20	36	5	6	73	30
956025000	-46956.424711032974	-45391.98866027646	-1564.4360507565164	-45391.98866027646	1046.8694189021528	0.3994053139404475	0.7077012691954789	0.038750905677589126	0.35852821583514144	0.058821562558373744	0.02409879241440348	0.04440674667743775	9.824477834185725E-5	1.2640831500115688	4.335416918311959E-5	4.061300023670587E-8	1.8974204846944875	-1207.2897647445352	126.15551417388748	56.8511055776597	219.4457137254399	1055.9711014560794	1803.1298967889013	798.4767135009113	16	44	2	35	42	31
956030000	-46935.14499651633	-45390.63828985432	-1544.506706662006	-45390.63828985432	1013.242311363713	0.40158042427202234	0.7568830012256176	0.03576506074464409	0.3397640059374583	0.05263973096259036	0.022048723134059936	0.038724120716149994	1.003261656035854E-4	1.326707548740337	4.319771350097297E-5	2.0216208411726236E-8	1.5562433761353844	-1222.1179760116113	153.22790727627563	88.13802018190168	409.54555296539905	912.9731633749151	2080.9527930376184	1099.1564080659766	20	41	1	28	40	40
956035000	-46961.30651872898	-45388.61823810728	-1572.6882806217068	-45388.61823810728	855.8042356016491	0.37044107736987414	0.6493711796399436	0.03576506074464409	0.3397640059374583	0.056345865675884996	0.022048723134059936	0.04404723204765723	1.0178349442053827E-4	1.2228957898091213	4.607501164947692E-5	3.800530822848704E-8	1.8925120934068838	-1223.8122141035478	167.1653370764496	74.221527437573	535.655368681414	1495.5110496824084	1683.0776462789236	1234.2135018741474	22	39	6	50	12	41
956040000	-46947.70495794058	-45405.78654625465	-1541.9184116859328	-45405.78654625465	1037.844292336644	0.3744014602722068	0.6277346448397958	0.03759918147276761	0.3397640059374583	0.056345865675884996	0.020858531440353663	0.04404723204765723	9.617122353719692E-5	1.3002117321843252	4.211602273463942E-5	7.509964941295135E-8	2.80480546905319	-1216.7852141643932	167.31864779315958	60.84571770097474	426.2428630523928	1475.1375237107475	2410.320938865165	1007.8603207781146	6	54	1	59	27	23
956045000	-46956.35103509026	-45388.89592902216	-1567.4551060680938	-45388.89592902216	1019.1115626530049	0.3880305153735754	0.696927586786501	0.03759918147276761	0.3547236427289361	0.054248186301770654	0.020858531440353663	0.047165997010344886	9.354292413293414E-5	1.2845039604959183	4.2275368073356276E-5	2.5645499744442215E-8	1.662149654670682	-1217.8844207498043	663.7283718590048	64.06609845398839	440.8703258950782	1245.3131487827752	1772.223333331511	1150.4888860826745	3	58	1	33	51	24
956050000	-46940.80090223031	-45376.81206737464	-1563.9888348556722	-45376.81206737464	1210.7570937055757	0.42287955612129396	0.7979440119454654	0.03759918147276761	0.3547236427289361	0.054248186301770654	0.020858531440353663	0.038825291781216104	9.199676001113232E-5	1.2500080051621139	4.0485601491894936E-5	2.579629839968942E-8	1.6597118466797018	-1209.6637089756941	442.6213888155273	61.02782704584802	146.3246072817204	739.2293380129113	1780.79157417706	1121.7093396810815	5	55	1	20	42	47
956055000	-46947.7437325634	-45382.973566235814	-1564.7701663275861	-45382.973566235814	1130.0521786700494	0.406184080573871	0.7979440119454654	0.03759918147276761	0.3547236427289361	0.05168904635659443	0.020858531440353663	0.044228923704696874	8.955425436650288E-5	1.2442917913083067	3.971834695753897E-5	1.8439911895535427E-8	1.5019726108893563	-1210.688981940186	462.9828000839906	51.883251503291405	78.11270248914796	663.9548639457142	1770.8401486651405	841.2441094528665	6	43	12	14	63	32
956060000	-46987.37083732992	-45393.45052117624	-1593.9203161536861	-45393.45052117624	1016.0851463495775	0.41474316789001286	0.7979440119454654	0.03759918147276761	0.3547236427289361	0.05168904635659443	0.020858531440353663	0.03654445800019388	9.593604683738205E-5	1.3634772169275613	4.468707474264726E-5	2.9139179687717208E-8	1.5538612839760482	-1204.1996659046793	137.74091858826964	62.219656983973955	147.93393596986692	830.4453147022796	1769.1856971883774	890.8459487204597	10	51	2	17	51	39
956065000	-46951.56945737798	-45398.70290934199	-1552.8665480359887	-45398.70290934199	920.0001162550841	0.41474316789001286	0.7979440119454654	0.03759918147276761	0.35310853546196536	0.06091685818204231	0.024357924292446684	0.043819188989587865	9.819165550977958E-5	1.328587061427972	4.446118584618901E-5	2.5697668066017784E-8	1.6627130583686693	-1217.858665739818	100.79096473804053	68.85346969850247	270.3242606047853	736.0525862074296	1742.2456258135244	767.5377358348509	18	42	2	11	72	25
956070000	-46963.66171443021	-45391.31790486784	-1572.3438095623649	-45391.31790486784	813.8695986778446	0.4266767915635624	0.8182043327678532	0.03759918147276761	0.35310853546196536	0.05539052517331491	0.02017163753103379	0.042969961788716725	1.0151347568676458E-4	1.333207309101581	4.751588554726879E-5	2.627736314908923E-8	1.5773496112996908	-1217.0155531090636	76.54977486825953	79.48786339401444	410.30429269317546	646.5112964439945	1702.511848229515	717.0219350699101	35	26	10	4	75	20
956075000	-46919.67117914872	-45376.290414521114	-1543.3807646276039	-45376.290414521114	730.3065341886116	0.4398552131670359	0.8287507784738188	0.040277614846046236	0.3471178365414208	0.05539052517331491	0.02017163753103379	0.03888878138239296	1.0354140678937628E-4	1.2726034940624729	4.622211248840986E-5	2.8927370726781325E-8	1.7050821521651631	-1217.4898874497524	64.42766210343133	40.12984085349149	193.2932267041685	537.7162641576841	1914.832307787814	1109.6528214545322	58	2	1	13	64	32
956080000	-46926.27009171444	-45378.40166552056	-1547.868426193873	-45378.40166552056	763.2589499532007	0.43564979023252487	0.8287507784738188	0.03518331763280265	0.3471178365414208	0.05539052517331491	0.02017163753103379	0.03930689215597272	9.956978427879738E-5	1.3266831613944847	4.572112042667406E-5	2.174867997356673E-8	1.619265407152048	-1226.3574589082903	61.8325358796673	63.55044618621444	223.49934365365303	461.381162447491	2069.483643602494	644.2400064933953	45	13	5	4	83	20
956085000	-46912.28660175236	-45381.77827342377	-1530.5083283285908	-45381.77827342377	733.5545424860634	0.43564979023252487	0.9019499729099545	0.03518331763280265	0.3471178365414208	0.05539052517331491	0.021736053791155622	0.04171303422887277	1.0126470142523617E-4	1.3147095564809064	4.7015341612152096E-5	2.6632519284256468E-8	1.8011636629761045	-1224.7723020767767	98.33569210321768	111.06273817865723	392.0740273156536	1144.097133009727	1838.3093092477318	1258.0720616663086	57	4	1	3	64	41
956090000	-46912.93454906165	-45367.25925207265	-1545.6752969890035	-45367.25925207265	843.5101611529717	0.43564979023252487	0.8884906140924786	0.03518331763280265	0.3471178365414208	0.057298368338205646	0.021098358623894767	0.04171303422887277	1.0300157634311763E-4	1.326317771454889	4.6173756448777464E-5	2.263088249367819E-8	1.6219702918001038	-1226.0217363421843	94.10046294905399	106.46905471744722	877.2178388491175	1337.5212952504885	1280.1027894589683	1031.3174100182746	49	13	15	21	35	37
956095000	-46923.11254897023	-45381.75208553486	-1541.360463435371	-45381.75208553486	964.0651422301037	0.43564979023252487	0.8323138395682559	0.03518331763280265	0.3471178365414208	0.057298368338205646	0.027266726242703352	0.04171303422887277	1.0229173836276816E-4	1.4835962691890907	4.449529956571211E-5	3.150781276630968E-8	1.7954960167738174	-1226.9382928302982	91.82724378381805	276.8554310526069	984.6256065196823	1377.380445789102	1739.0431483669447	999.078289783026	56	6	10	40	22	36
956100000	-46940.64048718743	-45378.19573465551	-1562.444752531926	-45378.19573465551	914.7172305461526	0.43564979023252487	0.8323138395682559	0.03518331763280265	0.3399992298585045	0.057298368338205646	0.024747953073476336	0.039469461940610816	9.796210410920943E-5	1.4371694857607669	4.3512984322061806E-5	5.592759600890736E-8	2.2151794378714227	-1217.6029468690526	93.78576447518577	208.6189779109802	527.4578336732404	1520.1269248488243	413.77548446487646	1270.718891666493	59	5	2	38	3	63
956105000	-46934.00533535931	-45378.60517137977	-1555.4001639795367	-45378.60517137977	866.7138213083801	0.4441856335067783	0.9304144802252048	0.03518331763280265	0.3737735936695629	0.057298368338205646	0.024747953073476336	0.045287904182430526	1.0446533060380247E-4	1.4274374099282734	4.546337359634296E-5	7.158299942170798E-8	2.3493579475589206	-1221.0794848951853	88.40915339750984	242.9703155885557	800.0730283434207	1808.9306591901122	1431.6978000350007	988.050242986631	57	8	11	68	19	7
956110000	-46953.45887700632	-45383.65419718111	-1569.8046798252096	-45383.65419718111	854.2654134960204	0.43391814477639973	0.8657934551333962	0.043421583997959416	0.3737735936695629	0.05628615161929306	0.01982417442351874	0.04539023351215059	9.887726506721244E-5	1.4040788998863514	4.2125966897007766E-5	6.632015641024042E-8	2.404145801264906	-1226.590465458411	80.82325842380666	356.064493348319	1408.0441130517702	1726.928873990646	1525.8814881824046	463.95885037201435	53	12	31	38	26	10
956115000	-46953.98221922365	-45383.686169474655	-1570.296049748996	-45383.686169474655	836.1413806997218	0.4531499471621811	0.8657934551333962	0.043421583997959416	0.37468623791525113	0.06283154280997774	0.01982417442351874	0.047003761455778746	1.0673315683552582E-4	1.455365791846808	4.602789376959537E-5	6.148315308820257E-8	2.098806792396844	-1222.2114343920155	82.96656325498392	469.20212920628035	819.1199623441123	1463.1998685924098	1618.0346392325682	947.9054443840892	58	4	18	39	43	8
956120000	-46945.23920453941	-45403.46792048059	-1541.7712840588179	-45403.46792048059	789.8876471692327	0.4531499471621811	0.8657934551333962	0.043421583997959416	0.3449183248036329	0.06283154280997774	0.020338667610112045	0.04268250167662704	1.0657056370229944E-4	1.2815174208460882	4.7826840382588584E-5	8.426630763687356E-8	2.5698814797409066	-1217.5727098660102	96.54354052224951	50.06726725654301	275.6932970745936	950.0650823431733	1590.0588681996635	1051.2114787307353	54	3	4	23	64	22
956125000	-46939.70318487025	-45397.652051010125	-1542.0511338601261	-45397.652051010125	896.3825243495871	0.4780258755730119	0.9212041167471956	0.043421583997959416	0.3854731994764174	0.05383106334278528	0.020338667610112045	0.0481695301803034	1.0165230058988834E-4	1.4304663391406678	4.5843916269745754E-5	5.964249798062675E-8	2.3119157268926642	-1222.702669988008	73.11343450769097	58.497597093653425	96.3721304982587	609.5421877155524	1785.0497285277531	1586.1665377537731	36	10	11	22	82	9
956130000	-46901.04900622201	-45364.59041924753	-1536.458586974481	-45364.59041924753	827.3214277087626	0.45628525128680514	0.9212041167471956	0.044198892897217096	0.3854731994764174	0.06354350073524635	0.022898899976221743	0.04232744059841991	1.0591366921708886E-4	1.417320366504998	4.766484894550516E-5	6.771553883082763E-8	2.382275327329221	-1226.4968255235774	88.82025483807077	280.58486635843866	515.3689720501254	1114.046583495765	1414.7584927127211	731.894444908933	56	2	14	20	56	22
956135000	-46938.70147190197	-45391.07806478431	-1547.6234071176605	-45391.07806478431	742.6598194198845	0.45628525128680514	0.9212041167471956	0.04344256816966424	0.36541402040828547	0.053102028389414774	0.022898899976221743	0.04232744059841991	1.0849215779229794E-4	1.4366612937910415	4.7656736693343575E-5	4.861481043438004E-8	1.99862060599786	-1222.5596861492754	62.10563042871672	187.3333230800614	778.000393210309	1113.2495041759776	1585.4375891394614	471.4570492088179	55	1	31	7	63	13
956140000	-46939.556874528935	-45388.80087685483	-1550.7559976741031	-45388.80087685483	756.6209029104792	0.45628525128680514	0.9212041167471956	0.04244684937317135	0.36541402040828547	0.053102028389414774	0.02183179024929468	0.042669689078652324	1.0563635388587091E-4	1.4025619085236178	4.493423652576752E-5	7.4850308764062E-8	2.3531218267926093	-1220.5479696255784	74.37576802985632	134.13951363447757	321.34033482919517	1053.4121674934527	3805.058960663785	446.35022725490063	55	1	3	42	49	20
956145000	-46926.14497459826	-45378.32323866922	-1547.8217359290422	-45378.32323866922	765.2618869818249	0.46462067215594904	0.9212041167471956	0.04072665797047146	0.37632647990646195	0.05736953960769427	0.02183179024929468	0.044790235933533054	1.1139573400466797E-4	1.4096909423764419	4.7306732928183406E-5	9.074488854022505E-8	2.4450810331594757	-1215.5954964414898	83.03070102550092	116.29325447841421	502.226649610725	1072.1284320962286	2453.2103276944413	416.2394805958136	51	8	2	43	49	17
956150000	-46906.47770812472	-45373.613719449204	-1532.8639886755157	-45373.613719449204	726.5435309066654	0.46462067215594904	0.9212041167471956	0.04072665797047146	0.3545137191899038	0.05736953960769427	0.02183179024929468	0.04814086234496844	1.0981000716840788E-4	1.4385346904971288	4.665620855046748E-5	3.583726646735419E-8	1.795618417602603	-1222.2594062393698	86.03472757556538	73.8576121997973	204.3785016097971	811.2178185202935	1416.838920888696	336.7587755291553	39	18	3	29	64	17
956155000	-46903.11055706394	-45387.31489447772	-1515.795662586224	-45387.31489447772	681.3041243288843	0.46462067215594904	0.9212041167471956	0.04072665797047146	0.3545137191899038	0.05077460337992251	0.02183179024929468	0.04814086234496844	1.0806239190405978E-4	1.4499026069404202	4.477358143827331E-5	3.984424535702756E-8	1.9143648266576556	-1219.1529113477802	97.26766027571409	49.1432085058882	159.6519411344907	910.8917975264392	1895.7262973332975	529.9289373490691	29	30	2	41	49	19
956160000	-46901.60201268891	-45393.92436127673	-1507.677651412178	-45393.92436127673	736.6021678401804	0.46462067215594904	0.9606083209162645	0.04090440742701844	0.3566367010363082	0.04903313183353109	0.02183179024929468	0.03848869939750966	1.1154485311468735E-4	1.541585275739741	4.338965451945302E-5	6.218516065349204E-8	2.3746834559645036	-1224.6830457451447	90.76901607003568	70.2733554863797	466.3181615893722	1070.1879838241582	2055.3764821455543	774.0395584631852	34	26	1	39	49	21
956165000	-46906.54806839733	-45386.784447128615	-1519.7636212687114	-45386.784447128615	699.0336104233879	0.46462067215594904	0.9936454452402216	0.04090440742701844	0.3566367010363082	0.04879277397489027	0.018180668545476432	0.03848869939750966	1.152355146076868E-4	1.3950058342125866	4.513547980139994E-5	3.5009956485881134E-8	1.8297048868148975	-1225.0673170623115	48.0358821147838	80.07815879673788	370.4552468489671	1560.8883809643412	1947.9307948388612	1010.7794396481274	1	59	9	63	10	28
956170000	-46922.4580139351	-45411.595456350784	-1510.8625575843168	-45411.595456350784	744.9854916764219	0.4787516940806995	0.9936454452402216	0.04090440742701844	0.3354965177149922	0.05589326968550165	0.020626241474790707	0.0345153602101803	1.1722652530841537E-4	1.4099308462003155	4.558964471765258E-5	3.612032186001643E-8	1.821898424374904	-1218.1684381322364	57.52515020425841	86.24696586210602	449.6677705494601	1861.8936322149164	1912.1670371332943	1297.6835022296934	3	59	1	63	16	28
956175000	-46906.120567860205	-45412.972478234115	-1493.1480896260916	-45412.972478234115	668.0401250899714	0.4668687308401526	1.0615135513955325	0.04073723752544317	0.3487972047782355	0.05723076816788015	0.020626241474790707	0.04001759656978397	1.1818654472975857E-4	1.3963881011278458	4.775731412755602E-5	4.981213935168613E-8	2.070587825377175	-1207.317279980536	72.85524660526224	76.1466363271189	630.2580536610226	1786.7103749076484	729.9486467790016	258.70558083411396	9	53	22	61	15	10
956180000	-46868.91635043051	-45403.15498265306	-1465.761367777451	-45403.15498265306	711.3785162707235	0.47784014320657225	1.0615135513955325	0.03164875377729638	0.32846286066559	0.05723076816788015	0.023665084976863943	0.03897870901720815	1.2003745577095318E-4	1.3731176672302232	4.7336710359568973E-5	3.0329156988364064E-8	1.8795982576863024	-1206.9940551327088	100.76098012911892	83.05659690815459	751.6149235856204	2110.1779389263493	963.1001261017234	465.99557027342576	3	60	35	47	12	13
956185000	-46866.3180080658	-45399.57961098449	-1466.7383970813103	-45399.57961098449	720.6436554083159	0.47784014320657225	1.0615135513955325	0.029999424978848773	0.35743430017495426	0.054636338283309	0.019396290282972243	0.03897870901720815	1.1940045573333527E-4	1.4000180444349202	4.4529198783822926E-5	4.155790819571551E-8	2.2209414820837603	-1215.9312431615906	344.14856942894437	74.80331142682755	944.4918558395027	1813.2400550361372	405.06004249584714	338.02903966499974	4	56	37	62	4	7
956190000	-46902.35910397296	-45402.49984924618	-1499.8592547267767	-45402.49984924618	746.9590705007065	0.4805017788854153	1.0615135513955325	0.03448951927601203	0.3398423954779266	0.0551939842891954	0.019396290282972243	0.0411605473937731	1.200134581585755E-4	1.3662991127973483	4.69022739346248E-5	4.5797103179618246E-8	2.1187583081747046	-1220.3348162756486	343.4968206902611	78.74086395213243	839.9501641718142	1774.1726627639262	3381.616484392303	212.0002564168039	5	57	19	75	2	12
956195000	-46911.63856950942	-45406.773480813375	-1504.8650886960465	-45406.773480813375	863.3680081950437	0.4805017788854153	0.9345988748920289	0.03545187954636261	0.3398423954779266	0.0551939842891954	0.019396290282972243	0.040610994453470994	1.1633775694179319E-4	1.4656522630604472	4.320679327625744E-5	4.293130708604139E-8	1.940556341582365	-1221.0176124490597	103.64937983024865	103.68039447379373	627.1585664443803	2047.0501744528574	1829.940747385777	461.9172945660779	9	53	24	39	32	13
956200000	-46893.770746724666	-45398.64324691668	-1495.1274998079818	-45398.64324691668	785.6476188462077	0.4805017788854153	0.9345988748920289	0.03545187954636261	0.35900146342600914	0.0551939842891954	0.021342896110438252	0.040610994453470994	1.2370469716671675E-4	1.4991895051632822	4.543845988073828E-5	5.7782886568469776E-8	2.067185405529879	-1209.695808628358	51.27216812979162	74.85445917581225	621.8439156918214	2465.1866745741877	1071.013418829084	936.714950025558	1	61	41	40	12	15
956205000	-46881.80812717239	-45380.102471201	-1501.7056559714	-45380.102471201	1075.711288498283	0.4482423629797598	0.8420415575476362	0.03545187954636261	0.37482216664350093	0.053927458578746416	0.01832148805296283	0.04708626743893064	1.1609399698763058E-4	1.4047345701410632	4.0535763654838926E-5	6.121446060757984E-8	2.2169751908741264	-1204.9838503164792	61.34035644988005	71.46462913819137	706.6209982399494	3217.2266699457045	1929.6591622028182	741.3507496687537	23	38	42	30	12	25
956210000	-46891.00061217695	-45401.24094807166	-1489.759664105287	-45401.24094807166	1142.7998740429466	0.4482423629797598	0.8420415575476362	0.041275873369872804	0.35998651169682333	0.06887867945693471	0.024178920899623573	0.04708626743893064	1.1328503027384841E-4	1.3894845976413346	3.91768623791098E-5	4.908349380715595E-8	2.1059844138401824	-1205.4336065760267	75.06799655697294	64.73442170340198	734.5535900634075	2291.8414072970104	1225.5668427724008	1032.518340656945	7	55	31	40	3	34
956215000	-46855.8601603808	-45379.7362534977	-1476.123906883098	-45379.7362534977	939.1955481693252	0.4482423629797598	0.8661929430105043	0.041275873369872804	0.3760769278270564	0.04607310132317692	0.021416558452668443	0.04708626743893064	1.1960359066032293E-4	1.4909517894262019	3.983886906647039E-5	2.5744411712183923E-8	1.7495145456133003	-1231.6434477017556	102.83504268105271	115.42432717765762	727.6236494289603	2402.184569735727	514.2060613650839	584.6640333872938	29	32	34	52	5	18
956220000	-46875.845128345165	-45389.258244439545	-1486.586883905617	-45389.258244439545	1238.131942159999	0.4601530495119911	0.938792500096119	0.04202709335887841	0.34444972090230674	0.0566286734169159	0.023341344133158054	0.04708626743893064	1.19068747475252E-4	1.4608687070805102	3.7916412164989964E-5	5.1925582633344855E-8	2.2574756645381937	-1232.5072466160593	276.50924938761983	111.72577123088989	844.9489659075758	2247.4832839192795	621.2451686736073	391.5625345561482	4	56	33	56	16	5
956225000	-46884.496398619136	-45391.60300388901	-1492.8933947301275	-45391.60300388901	1137.9417667254484	0.450213201015326	0.938792500096119	0.03611539113187766	0.34444972090230674	0.0566286734169159	0.023341344133158054	0.04854701200807014	1.2835107664421042E-4	1.4208819622762312	4.160250539289321E-5	1.2635019841415654E-7	2.886978581678296	-1225.5432337854827	63.36204822528853	95.4184286800024	551.4349138148837	2067.13229126699	466.74495572655746	772.6487082212535	6	55	24	72	6	7
956230000	-46865.852596629964	-45390.73021948238	-1475.1223771475875	-45390.73021948238	1082.9420102627669	0.450213201015326	0.8403859215645975	0.035119489428109885	0.34444972090230674	0.0566286734169159	0.01754737254829133	0.0503772022914001	1.2959655353740813E-4	1.544444603264121	4.024542503035812E-5	1.2262064003392032E-7	2.9542600198138547	-1224.0103986189697	128.99961448380617	79.07158544104078	603.2777279233819	1709.4018162987238	596.543406700933	262.3591355787813	2	57	17	76	15	3
956235000	-46835.36883171707	-45382.453453707385	-1452.915378009682	-45382.453453707385	939.450203614604	0.43080656888227237	0.7952314394601612	0.035119489428109885	0.34444972090230674	0.05645549591852042	0.022491564893923507	0.05058321575958288	1.3496479311677444E-4	1.4603374295956986	4.371752107959136E-5	9.388468593203772E-8	2.5909020492990207	-1218.003635550788	69.42239032289416	77.73600340074275	440.8314075016542	1597.9728207101123	451.54395790005753	670.7082683958672	3	58	15	83	2	9
956240000	-46846.83865282971	-45397.809497797694	-1449.0291550320155	-45397.809497797694	823.5112919160438	0.43080656888227237	0.7415894758346387	0.035119489428109885	0.36050507502936097	0.05645549591852042	0.023171774163010944	0.053987465846591635	1.3491801719426832E-4	1.519516935657516	4.481024221394527E-5	1.3328491795950456E-7	3.078063577198009	-1220.069836473491	109.58231035289992	94.6985029874086	341.4843211399323	1648.9082117599994	357.9695893897241	498.7292292317313	6	55	13	84	3	9
956245000	-46863.960362090664	-45391.713800506586	-1472.2465615840745	-45391.713800506586	1058.55862899297	0.40149119524975263	0.7618461484429428	0.03853232036110863	0.3663991070011717	0.05645549591852042	0.025716352063417738	0.048383380560706485	1.3531136322586027E-4	1.5377757071356257	4.33857926626661E-5	6.890813958288215E-8	2.3168999919677526	-1243.58905878748	93.0067449738993	157.47128419132733	264.1604735467903	1619.7769135081887	403.1059124675849	302.9611097611023	12	45	10	93	5	5
956250000	-46871.6949106697	-45399.471019712626	-1472.2238909570747	-45399.471019712626	980.8998715733657	0.4014649040913511	0.7374186042724472	0.03254504654036307	0.36461786175878114	0.054160635332561075	0.01914627388354423	0.048383380560706485	1.2329531202372776E-4	1.4912190823011402	4.0209353693826533E-5	7.158796323159076E-8	2.565624928419942	-1234.2417939118318	122.82883949722506	93.82377762291433	504.01844624404254	2186.579259597914	219.68307067165088	282.79935443383215	18	39	22	78	11	2
956255000	-46844.86108968331	-45384.87551942871	-1459.985570254605	-45384.87551942871	931.5932656152556	0.39279738747814613	0.7630878980007544	0.03254504654036307	0.3194120362158913	0.05549182038927532	0.020570256523750018	0.04118149076660376	1.2890570540406878E-4	1.5297086560396769	4.300663192659118E-5	2.989168666438191E-8	1.9211815786184998	-1244.3156239842688	119.40704459189605	118.37778504237745	490.5478151434504	2224.4446499972332	1773.573317989535	312.7832918999281	30	27	16	59	26	12
956260000	-46825.445406034574	-45374.20856581219	-1451.2368402223897	-45374.20856581219	909.9633895668039	0.42254611718806	0.7630878980007544	0.030540248848033663	0.34864086708955944	0.051270240552447194	0.020570256523750018	0.044554082121635655	1.2019864031700893E-4	1.4757193449414248	4.219135648335963E-5	2.731803015478502E-8	1.9251619977693688	-1227.5143249703785	102.26842414856789	86.90467487103383	415.8460840822748	2240.6310799671364	1176.5842108881127	262.30895269790415	42	16	15	58	29	10
956265000	-46826.702220279236	-45394.37741328008	-1432.324806999153	-45394.37741328008	838.2165956184713	0.42572817975988986	0.7630878980007544	0.04536159754633437	0.3649859820475317	0.05167642790910832	0.020570256523750018	0.03487697490175212	1.348089988433378E-4	1.569052940520767	4.327747596200611E-5	2.9477048624341165E-8	1.961106694030194	-1242.0097333202352	90.80643157232062	186.4292772280861	538.4861992912558	2124.284280507998	892.6821346359629	368.397505432315	56	11	8	54	33	8
956270000	-46823.38742471923	-45380.611723903436	-1442.7757008157955	-45380.611723903436	777.8629240230407	0.4025227874567846	0.7045965641719701	0.04536159754633437	0.3627253847053249	0.0585418272904252	0.020570256523750018	0.04510432994630417	1.3229667511832136E-4	1.617957246194219	4.273566008308985E-5	5.069093228513958E-8	2.2785824116986895	-1232.9934257310515	84.45534632184152	387.08468148934975	1352.8708414526386	2902.5154178708926	654.1329572854288	460.1991381463317	57	18	1	54	35	5
956275000	-46846.528830666386	-45394.906768726505	-1451.6220619398805	-45394.906768726505	763.565407307301	0.41100300577476445	0.7189430948348855	0.03687212608978578	0.3627253847053249	0.05816550044460372	0.023247538377074578	0.03889957803295729	1.3038291247781652E-4	1.5189943471623266	4.424826590873511E-5	5.052372801055108E-8	2.16091224029387	-1224.9838884382602	76.53645489143295	259.55038114965924	1175.3373730909088	2355.801482079473	821.8656701197931	353.44568282067485	58	14	3	60	30	5
956280000	-46853.53199655621	-45381.33693597981	-1472.195060576399	-45381.33693597981	823.0810643233261	0.41100300577476445	0.7189430948348855	0.03687212608978578	0.3627253847053249	0.05816550044460372	0.02471383176632026	0.04226966618599532	1.3352258677452135E-4	1.4820137550167358	4.539047545191159E-5	1.028318650494007E-7	2.6492363886743506	-1232.8868493260272	89.0833037705355	403.1409930471105	1015.5178072598113	2509.4186483882795	739.9050229636996	347.5639577982979	60	11	13	49	35	2
956285000	-46829.68595664631	-45378.15638307584	-1451.529573570474	-45378.15638307584	827.9457776839696	0.41100300577476445	0.7612821988956849	0.03420612698072248	0.3627253847053249	0.05337041254405724	0.02172090179915211	0.041174591359121625	1.3979800274323596E-4	1.4824365639950279	4.564801476926307E-5	1.3436902546230499E-7	3.1593075504803974	-1230.4194996624155	95.18186287575897	411.34125213981974	1845.5001865016652	1996.0382293478442	939.2363715460339	300.07149582710383	60	15	23	44	22	6
956290000	-46894.43335166707	-45403.62708787591	-1490.806263791158	-45403.62708787591	888.3733193432529	0.41100300577476445	0.721370932273864	0.03420612698072248	0.35603507637716586	0.05337041254405724	0.02172090179915211	0.041174591359121625	1.285598465534014E-4	1.3836103823527657	4.144906618364533E-5	3.686394698771379E-8	1.8694146834710796	-1238.822575723518	115.32352584498092	553.6226364312639	941.8952890163655	2516.340870335982	990.5265488735454	254.46920370822411	58	15	2	58	34	3
956295000	-46868.439446378914	-45393.2848053291	-1475.1546410498106	-45393.2848053291	877.7859474268862	0.41100300577476445	0.7770127901721829	0.04095810510792393	0.35603507637716586	0.056029479554994356	0.02172090179915211	0.04270520317829606	1.3414783828870927E-4	1.3986238800418846	4.476559286675457E-5	3.5663131219339815E-8	1.866902620457575	-1234.6809722529538	64.82274375674348	150.62673230800615	655.4379884957467	2397.9675982266076	819.6797420894841	368.08279017221616	37	23	18	69	16	7
956300000	-46841.44301128527	-45380.939190081386	-1460.503821203883	-45380.939190081386	818.6542367366521	0.4332570832390217	0.7770127901721829	0.04095810510792393	0.35603507637716586	0.054861368510765444	0.02172090179915211	0.044123068634149	1.3630299006659784E-4	1.4679162708319142	4.6177026875058475E-5	4.2064301814011314E-8	1.9260759855523388	-1213.2716979601087	81.58937760253231	202.7382532342605	684.0655174750343	1844.4017461241763	666.2101729772435	304.1037163864586	51	6	22	64	22	5
956305000	-46857.851519502394	-45384.748885844114	-1473.1026336582815	-45384.748885844114	877.18469711421	0.44239552024231193	0.8064137115738752	0.04706265328075318	0.35872491750652613	0.054861368510765444	0.02172090179915211	0.04828237613328046	1.350414183526545E-4	1.4399846787804882	4.5557593539757874E-5	8.382019904509639E-8	2.524680472753925	-1222.532171405293	73.78790415027632	191.26538428500243	830.6967375337106	1776.4081644276946	2072.812935649792	890.4218129796677	56	5	8	75	6	20
956310000	-46879.564940243996	-45392.923103659305	-1486.6418365846905	-45392.923103659305	854.259737115919	0.44239552024231193	0.8064137115738752	0.04706265328075318	0.35872491750652613	0.05580892458048045	0.02063811854048183	0.03848679222064383	1.3061025453829436E-4	1.5310152785681614	4.502814890507665E-5	7.316194357410605E-8	2.3751767581266825	-1221.513654060164	65.64759747509643	56.537970663918664	398.052614413627	1647.2302495013091	799.7525646244662	715.6820998656647	49	9	15	72	10	15
956315000	-46816.0999655937	-45387.48541449988	-1428.6145510938134	-45387.48541449988	788.3559224294538	0.44711327947947416	0.8347372716932696	0.03760713946852703	0.37569613610588953	0.062472000409659494	0.02237436158872405	0.04354691411588792	1.5149347251330295E-4	1.5921316487704236	4.636113857446276E-5	3.6499397349025014E-8	1.9004001364033416	-1220.2594406888327	247.17301837523434	81.18673181991983	531.9214383559148	1923.4417432314199	1191.2910210746106	115.93779001256614	5	52	17	68	22	6
956320000	-46846.59351919629	-45391.323423772126	-1455.2700954241654	-45391.323423772126	676.3160314099237	0.46594523777526337	0.9522110867211345	0.03760713946852703	0.37569613610588953	0.05632130405400142	0.02089560164714215	0.04354691411588792	1.5685345931281628E-4	1.6152551869047296	4.833602153540369E-5	8.058964220177391E-8	2.3190679320611123	-1231.671302743622	283.1187038219738	88.62667282508814	515.1555156513178	1912.6315333588902	810.8260261725272	344.9919838407767	4	52	17	78	15	4
956325000	-46831.907432445965	-45397.00867960308	-1434.8987528428863	-45397.00867960308	719.5811897238348	0.4224750059253334	0.8073351366127489	0.03760713946852703	0.3602228281798085	0.05632130405400142	0.02089560164714215	0.04354691411588792	1.5093925639817003E-4	1.4538460132901467	4.677690020609299E-5	6.867917032961252E-8	2.3916660638359932	-1228.7212963097556	106.3270422011744	99.25783415129405	485.0816563594544	1559.160231890746	626.8384876071535	259.4841701162608	5	52	23	84	3	3
956330000	-46809.62113561956	-45392.39910329674	-1417.2220323228241	-45392.39910329674	634.8841164583184	0.4054451688952407	0.7343390199912105	0.03760713946852703	0.3299564804176546	0.05557321531291444	0.02365953738376572	0.04432757801754832	1.5330103817337508E-4	1.4858189526862333	4.953940302704073E-5	3.70839158136197E-8	1.8784649705842806	-1213.6448462761564	74.5824401882107	80.2159816257126	458.347025717647	1823.7787339974177	943.4680990000961	216.33661358870685	3	52	21	76	12	6
956335000	-46831.53417136402	-45397.089630412585	-1434.4445409514358	-45397.089630412585	599.0247274366159	0.39864636861670105	0.7343390199912105	0.03311047210171658	0.33018531205971996	0.05557321531291444	0.014157515937604934	0.04660644531559172	1.4854015247859286E-4	1.430552861622478	5.1654739851286176E-5	3.211793738101064E-8	1.74731620869239	-1217.5968353821397	74.15263934217066	108.73207351797207	406.5556689855101	1524.6817700154213	885.2565090533134	58.707295171850184	33	22	23	61	28	3
956340000	-46857.724019445704	-45387.721165476796	-1470.002853968908	-45387.721165476796	651.0924891836979	0.41978038665983264	0.7343390199912105	0.040029565977133974	0.3444119026715438	0.06035593884978608	0.02462284342251127	0.0371401252970562	1.3784693703196104E-4	1.4511276667479083	4.8893971894515246E-5	3.5947113985503866E-8	1.839223321315648	-1227.2744709963877	112.76621321938002	455.12667703470635	843.7027265030744	1313.8770856949752	459.816908762909	277.3304808391145	55	5	16	70	23	1
956345000	-46840.713946428594	-45383.300394114456	-1457.4135523141408	-45383.300394114456	627.6786397272978	0.43529967403922704	0.8716143608855637	0.040029565977133974	0.35907524834807636	0.06035593884978608	0.02462284342251127	0.03721330178570791	1.377895428026566E-4	1.4608899631207553	5.031019302302401E-5	2.7777327311651578E-8	1.6866733686076958	-1223.251214970331	98.91164953872145	519.205831966525	1619.6681836226826	1704.0639688449032	696.9790278370883	450.89097813504327	56	15	3	69	19	8
956350000	-46853.51609265851	-45396.06988469993	-1457.4462079585758	-45396.06988469993	561.315902864159	0.43529967403922704	0.8467121882882204	0.03777318053381194	0.3455686710762318	0.05703874266556356	0.020874691617256462	0.0461012611501175	1.3539214086669786E-4	1.4778227092040777	4.983004982751286E-5	3.3168824707328555E-8	1.890601483796443	-1233.939624772591	110.00206468011419	467.11918344444365	2143.89186610519	1619.5485933689815	635.7104934325444	1341.0416740851076	54	25	3	78	6	4
956355000	-46857.32470684494	-45398.71993480109	-1458.6047720438546	-45398.71993480109	586.2565301027298	0.43529967403922704	0.8467121882882204	0.031133196248774534	0.3349416417112893	0.052817650944150606	0.020874691617256462	0.0461012611501175	1.452308217622851E-4	1.5451470030685872	5.100083422071022E-5	2.5463592658247354E-7	4.198824866905038	-1243.162139752608	108.54247485886883	561.0208579549769	1182.0496213234667	2179.3630547945986	1750.150461663282	1268.5615028403395	55	14	20	14	14	53
956360000	-46877.05273448443	-45403.603368618154	-1473.4493658662773	-45403.603368618154	653.5325983782935	0.43529967403922704	0.8467121882882204	0.033659464833080244	0.3349416417112893	0.052817650944150606	0.020874691617256462	0.0461012611501175	1.3333892232785365E-4	1.44936303742227	5.155649477811951E-5	4.703257052042103E-8	2.044052273796358	-1224.5727124239024	91.1158341967455	476.6344166701263	1508.4616303273326	1959.8417383591634	1569.451563932548	1018.8339322351386	55	24	15	2	44	30
956365000	-46887.48021831612	-45406.793175828025	-1480.687042488098	-45406.793175828025	476.29721605501	0.43529967403922704	0.8467121882882204	0.03204489493403256	0.3349416417112893	0.053502574009813016	0.020874691617256462	0.0461012611501175	1.3054321421000957E-4	1.373066768680853	5.4708346931248844E-5	2.487435244183183E-8	1.5583392257623232	-1215.4635604440673	107.64516463082671	549.7729858505223	1622.2269646935467	709.6338891295353	1996.3719137497847	504.2115828686808	55	23	43	8	21	20
956370000	-46884.680114812916	-45401.21738801791	-1483.4627267950075	-45401.21738801791	529.8007991351942	0.4502325043383241	0.9501482460532931	0.03900534484346324	0.3470626113404861	0.053502574009813016	0.022991027156487324	0.04548666976296501	1.350203915781112E-4	1.4824365173934109	5.436106765295407E-5	5.1262507938267546E-8	1.8927983332173446	-1199.8573834242547	70.66209503616426	540.7814327445197	1204.823328053709	1774.4535363860737	625.250381362759	111.82569233282874	55	19	46	27	20	3
956375000	-46877.1494519219	-45389.363162310605	-1487.7862896112947	-45389.363162310605	479.4500216847428	0.4502325043383241	0.9501482460532931	0.03900534484346324	0.3470626113404861	0.05660138965799466	0.01918947784688842	0.04439813792004486	1.3590294899316465E-4	1.4371373653376105	5.5683107676115815E-5	3.965002627739542E-8	1.6542243707386917	-1190.5513485559236	67.66535461168999	297.79004880658647	1409.5140463837718	931.6687533140845	259.96907717936796	140.62325030082513	55	20	73	8	5	9
956380000	-46867.14007037397	-45386.481483914074	-1480.6585864598953	-45386.481483914074	569.2699806479687	0.4752884174220254	0.9873903756954793	0.03900534484346324	0.3470626113404861	0.056048097826699214	0.01918947784688842	0.04439813792004486	1.418584611982718E-4	1.411355778168088	5.8019602937416324E-5	4.063106084212747E-8	1.6509287361394689	-1196.5585242991554	73.98281751239	443.8089568921753	1410.9263702550027	855.1584297637661	144.1012388891491	212.88241887577047	53	24	76	5	2	10
956385000	-46875.52990017044	-45402.15313832604	-1473.3767618444058	-45402.15313832604	588.4464409616896	0.4616090691902743	0.9873903756954793	0.03900534484346324	0.3470626113404861	0.05174439613942987	0.020693506159161844	0.04243545276779618	1.447152981886572E-4	1.4401434280425904	5.6767612509910366E-5	9.954354452564614E-8	2.467684568446621	-1208.5307933363856	102.41589588277114	420.14948248811584	1274.9249217254812	803.8369728147712	905.8620841985481	463.73297274886215	61	12	75	7	11	4
956390000	-46855.51941717724	-45394.65591096637	-1460.8635062108676	-45394.65591096637	572.2256453498375	0.4616090691902743	0.9051673127040094	0.035377283208122536	0.33966909201566664	0.06677208093211082	0.022205839265735185	0.04243545276779618	1.450360119976594E-4	1.4712014777349098	5.635894085788341E-5	8.927345048492341E-8	2.439432131349782	-1195.7402776966258	91.85174101821143	672.3617673089891	1601.853897656758	714.3137719445978	1020.6753864246136	242.3690923478576	61	16	76	6	3	8
956395000	-46813.259054460745	-45378.99929441626	-1434.2597600444856	-45378.99929441626	447.855757573093	0.4554363807029636	0.9051673127040094	0.035377283208122536	0.33966909201566664	0.065310109405587	0.022421979980471993	0.04243545276779618	1.5324784488446026E-4	1.4763796124497266	5.919362912101914E-5	9.283057997853459E-8	2.5489651427343305	-1190.9174388607973	84.58288983190604	463.6040721723735	1258.2104749738355	796.1136396938344	665.1043101001949	137.76764187139136	60	8	82	1	14	5
956400000	-46824.505548320885	-45386.19076785557	-1438.3147804653108	-45386.19076785557	461.1919455347997	0.4554363807029636	0.9051673127040094	0.035377283208122536	0.34414824385520515	0.04885292678329184	0.021514344232501557	0.03602103800532711	1.5358937439832886E-4	1.4522279114419065	5.830675421609559E-5	7.856254908450382E-8	2.335108658626412	-1192.4141596753695	78.77882260413203	735.4647198740228	1603.4842370856995	523.1915820614837	626.0075085501289	274.2176686234281	61	8	85	2	5	9
956405000	-46865.2738953479	-45403.81903378804	-1461.4548615598612	-45403.81903378804	484.45377952169787	0.43707162703882985	0.8910846496479484	0.039015069596517155	0.34392450242936884	0.04686210249273935	0.020252105649376205	0.041304275669676496	1.45186699317444E-4	1.4958351082766252	5.470136117022314E-5	1.9689161310824834E-7	3.36427938415768	-1195.2976545779989	83.85498776324566	704.9693219178713	1266.117150142679	2496.04801587551	757.2696507193964	570.6872980980344	59	17	57	6	16	15
956410000	-46856.655179738285	-45407.740359063464	-1448.914820674818	-45407.740359063464	479.20132753616633	0.42644337990941167	0.8910846496479484	0.043365963653543914	0.34445659325289785	0.05360846747989093	0.020252105649376205	0.041304275669676496	1.4670682017783716E-4	1.5384981841930137	5.5440631189511076E-5	1.794006459269091E-7	3.416165529342052	-1202.3353653610861	72.14604128150104	610.7585951361165	1459.9722478756464	1510.3263481324952	601.7438845966038	806.5838078767244	59	11	71	8	4	17
956415000	-46889.10572677135	-45396.037793086354	-1493.067933684991	-45396.037793086354	475.37954773974957	0.42644337990941167	0.8287063849504255	0.03791791823523583	0.34445659325289785	0.05360846747989093	0.020252105649376205	0.04563735665559566	1.4881134972140726E-4	1.4990538989348179	5.687178195851952E-5	7.268581045060004E-8	2.115240263685653	-1206.2078309008925	77.84763092152554	625.9283881834443	1491.4789461380278	1770.5434546833792	522.8811956582168	134.00590983678816	59	6	40	44	17	4
956420000	-46888.10082096823	-45404.85278891905	-1483.248032049182	-45404.85278891905	498.11858377779237	0.41482535568949436	0.745364636581864	0.038919099890212194	0.34445659325289785	0.060409298840793504	0.022580741863629607	0.04737228835863716	1.4484135213593488E-4	1.4422133297348658	5.85736658795109E-5	4.405846440828983E-8	1.7821203318258705	-1201.6961442027964	72.43092859445404	501.6323451428923	1796.3322486595737	1360.20494016394	226.0238093927761	163.912691446617	51	27	22	55	8	7
956425000	-46860.2964589918	-45401.02615543721	-1459.2703035545892	-45401.02615543721	572.9610131423963	0.41482535568949436	0.7378489699259967	0.038919099890212194	0.36046869345604693	0.05359738150682838	0.01965707451724525	0.04737228835863716	1.4728749345782277E-4	1.5417959421431333	5.7963612311738456E-5	2.7678322195636333E-8	1.5001263269303668	-1186.6198741904227	72.22238997378672	357.81602434527645	1001.6313419262742	1668.8466961461122	1528.9209564067828	353.1001415661336	58	2	54	25	13	18
956430000	-46866.249965105366	-45402.90461247063	-1463.345352634733	-45402.90461247063	629.7114671821001	0.41482535568949436	0.7778962174576857	0.036412955488804466	0.36046869345604693	0.04504419256567271	0.01965707451724525	0.04737228835863716	1.4235979870925444E-4	1.4182782363023019	5.2892870478295844E-5	3.720210593881657E-8	1.739700468043338	-1215.4553631916358	78.7217576816722	329.220818230478	1328.224177934217	1728.4032265214178	592.5451782015693	272.6977884179229	55	4	50	34	17	10
956435000	-46854.00030299637	-45412.089718419105	-1441.910584577266	-45412.089718419105	576.099019261676	0.44236542278045843	0.934368178709067	0.036412955488804466	0.36046869345604693	0.06676846830768624	0.01965707451724525	0.047988517385754395	1.5334697744833837E-4	1.5283556187287308	5.3319560019751556E-5	5.069103358822535E-8	1.8840672011665354	-1208.193301562299	81.98377705732229	85.16095123034442	347.889717996088	1532.2611665075772	1421.1322440184285	382.17288352158425	41	16	18	78	7	10
956440000	-46877.005454042104	-45408.60981981932	-1468.3956342227805	-45408.60981981932	521.3573300390924	0.47022828181699317	0.9778100895594444	0.036412955488804466	0.36950234715539615	0.050498876848014546	0.01965707451724525	0.05311679525510073	1.4488466663158513E-4	1.4174278284701065	5.616363848252023E-5	5.230371251501023E-8	1.883240204535936	-1195.2279294905773	55.26356733222957	101.55720797913172	636.4794199080591	1592.2844763020303	2337.8130460299376	681.9445047075461	23	38	22	58	6	23
956445000	-46872.697029402596	-45416.09701312827	-1456.6000162743298	-45416.09701312827	466.2065837258693	0.47022828181699317	0.9778100895594444	0.037287338654266304	0.36479397467525393	0.050498876848014546	0.0228717742681065	0.04528921719675101	1.4376859254286922E-4	1.3756894973436677	5.424204255016491E-5	5.196386403581527E-8	1.9403429691037	-1193.6032133645779	63.48560141490736	226.44668232150866	623.5338623796893	1727.2860158756696	481.19441844511897	390.36578545165054	57	6	6	81	10	10
956450000	-46878.13623067253	-45405.49520162978	-1472.6410290427414	-45405.49520162978	483.55343007585157	0.47022828181699317	0.9778100895594444	0.037363020413052006	0.36479397467525393	0.05025005199471286	0.02347814614897463	0.043964473109291184	1.4659910449520236E-4	1.4121918003776828	5.5033909143877294E-5	4.262375148367492E-8	1.682835686700866	-1191.2237308972499	57.971629080027355	202.47035566219967	672.8140809227499	1845.2480836060795	722.5179315595931	315.4389863906649	60	3	1	75	20	11
956455000	-46881.99129352608	-45398.081531516546	-1483.909762009535	-45398.081531516546	491.02135079697524	0.47017985738325413	0.9778100895594444	0.035734522853469376	0.36479397467525393	0.06095699094732233	0.021843066874895244	0.043964473109291184	1.4429599062769805E-4	1.3593746189711027	5.421172095426614E-5	3.577323546174341E-8	1.6298238979914739	-1205.3677571051721	81.05297757034702	111.88972075502721	395.6522208532793	1849.9504654391685	1486.7177373736768	477.63039746511	53	9	3	65	16	24
956460000	-46867.89400640385	-45388.96190788293	-1478.9320985209208	-45388.96190788293	548.3344490133361	0.47017985738325413	0.9778100895594444	0.035734522853469376	0.36479397467525393	0.060371366389351165	0.022219404664954884	0.04353025092085309	1.501718394529887E-4	1.4045459104555647	5.582736323723334E-5	1.047682962967852E-7	2.3131324957808292	-1183.6804247151847	64.50686514406155	280.0382133312094	270.16260697798504	1351.2777696077096	1719.3988177456897	286.165370967394	57	2	13	36	42	20
956465000	-46860.129820093964	-45388.60051003299	-1471.529310060967	-45388.60051003299	600.6726631747171	0.4473603708027923	0.8598244537805128	0.04053704251584539	0.3476879588186772	0.060371366389351165	0.023688575524546267	0.036970239810036845	1.3705160346062263E-4	1.3529844859299922	5.4874763435553006E-5	3.157066585907226E-8	1.6266676625163272	-1191.6209015481854	78.76732813178151	320.1649717667899	1021.2370798735639	1186.1177816612042	2122.380184636858	348.16297210405014	59	8	27	1	55	20
956470000	-46879.78626318289	-45394.90499362606	-1484.881269556825	-45394.90499362606	503.5010792497718	0.4473603708027923	0.8598244537805128	0.03254680677333262	0.3437174173585932	0.060371366389351165	0.020293709227087196	0.036970239810036845	1.377665116232117E-4	1.360700117216592	5.8368539961291704E-5	4.8564610390583965E-8	1.802469299119405	-1178.166425416931	63.35454317931377	306.2207856976077	499.71614734928124	1791.9407952913903	1697.7410659840964	246.31537582081162	59	8	12	12	62	17
956475000	-46887.69934326515	-45398.73990217945	-1488.9594410857	-45398.73990217945	528.9461796801149	0.4473603708027923	0.8647509014605945	0.03254680677333262	0.34432512643231	0.060371366389351165	0.020293709227087196	0.038520987672711914	1.364071001940107E-4	1.3474108130562865	5.742969458641922E-5	5.6000413532387016E-8	1.8720699122987803	-1175.4464439957114	67.61846226635906	186.71923326560145	455.62759141261085	953.5738893490761	1633.962941443866	342.0057286683862	59	5	4	22	62	18
956480000	-46905.836253494475	-45403.39148046514	-1502.4447730293293	-45403.39148046514	549.2037471251708	0.429765381207868	0.7947726905900433	0.03149362097784391	0.34432512643231	0.060371366389351165	0.020293709227087196	0.038520987672711914	1.351745346696468E-4	1.439336025599086	5.4529312133623106E-5	4.857863260778152E-8	1.73491557063119	-1182.6333409485123	62.79965969036612	69.74647667072581	269.0728415466412	1371.935379606908	1941.9367963890325	214.54092528411388	43	17	13	36	40	21
956485000	-46874.58128307232	-45400.471542660096	-1474.1097404122254	-45400.471542660096	569.6053074939942	0.42465577769066676	0.7947726905900433	0.035522937442671584	0.37524913379841435	0.060371366389351165	0.020293709227087196	0.038520987672711914	1.3317831830028816E-4	1.407625325799293	5.1149371936039816E-5	3.350065054520666E-8	1.6266570349818912	-1193.3723569659817	84.24848558586484	116.12671522209905	384.2053287779979	1051.6431220833847	2324.45585639325	296.7599154949513	50	10	13	43	33	21
956490000	-46846.56155025966	-45399.62741167948	-1446.9341385801797	-45399.62741167948	568.0549597874494	0.40477120445897874	0.7642954425895778	0.04073907170381558	0.3775032602421904	0.060371366389351165	0.020293709227087196	0.05009423069820901	1.40301167156949E-4	1.4218302773814568	5.309990727254606E-5	4.4453906371203784E-8	1.9337230210044698	-1193.5183759055956	58.83428357550013	150.5738662831665	455.9755263455847	1912.9981329215195	1518.4273957809987	180.37991363298826	59	2	14	70	5	20
956495000	-46855.31319435459	-45410.42620562267	-1444.8869887319174	-45410.42620562267	675.7726014938792	0.4119148947906151	0.7959438573320263	0.04073907170381558	0.3775032602421904	0.055810547332548976	0.020293709227087196	0.040810558720609715	1.4295286586248524E-4	1.4775796026788597	5.242856277457071E-5	6.097307845087003E-8	2.1587410686152513	-1200.0630083911883	73.25464842491932	230.17046158730437	392.16746629234774	1747.1192014178362	2143.4922615906416	640.1522598570641	53	3	18	48	25	23
956500000	-46875.83220655585	-45398.1350697673	-1477.6971367885567	-45398.1350697673	746.6113301728896	0.4119148947906151	0.7125400006404666	0.04186745939355066	0.37482855409368554	0.055810547332548976	0.020293709227087196	0.047427591871946506	1.3678437223521586E-4	1.5680309671425978	5.3501992062495204E-5	4.421326475304185E-8	1.763608399068913	-1181.178863395243	68.81384151611591	78.50753090596871	408.12778553505683	1659.6306966911493	2838.5956697002475	283.1148603661212	22	38	14	48	25	23
956505000	-46888.13184931492	-45400.02575907433	-1488.1060902405948	-45400.02575907433	741.770436425027	0.37727520522484215	0.6430769277697799	0.04186745939355066	0.37482855409368554	0.05855915024091114	0.020527947963011224	0.047427591871946506	1.3646438092669358E-4	1.371345524377151	5.122849958754616E-5	4.872681703979728E-8	1.7648905160651363	-1187.0548636171934	97.42410464674013	64.53183672837432	319.85959718374875	1176.0318755030946	1925.4070758465673	341.75027827243747	36	23	14	49	24	24
956510000	-46901.62566744554	-45406.91909200086	-1494.7065754446835	-45406.91909200086	756.4279554417449	0.3800350305053465	0.69328609443185	0.04125797987675301	0.37482855409368554	0.0497375369366223	0.019843446243293424	0.036487318481912036	1.383674471835804E-4	1.4842761140713385	4.9829561395349966E-5	5.284023348465859E-8	1.7680521696170255	-1188.9263815308407	68.54979326203708	51.39907901720926	254.57033259497297	1227.8563587315593	2998.375269781232	399.5387526274372	47	10	15	56	15	27
956515000	-46904.21087460202	-45425.11382965401	-1479.0970449480067	-45425.11382965401	664.4138073529335	0.4296793948792337	0.8883342401831643	0.04274640484452017	0.37482855409368554	0.055254465012629324	0.018347015775034906	0.038163536550017814	1.3593954513045842E-4	1.3755895926881738	5.196961339366045E-5	4.194017858781999E-8	1.7430848859600183	-1197.4921793678877	71.55800510987093	50.94646241024444	292.93090046110655	1204.2007175404374	2481.0893453480508	449.5960394184693	35	21	12	51	22	29
956520000	-46871.23809660625	-45400.549609867856	-1470.6884867383924	-45400.549609867856	622.0686163969542	0.4176245165101086	0.8205320478171065	0.04383391238749399	0.3603583657593069	0.05548266042382527	0.02506134855380134	0.04036932663052864	1.3573815219795164E-4	1.3403364694428157	5.371829159600227E-5	3.1151606269214785E-8	1.6071365386710341	-1193.6648263794034	111.45061043076652	88.4542790123191	317.2687018238474	1069.8126390209734	2684.9239890276162	271.6500579201077	41	19	5	54	29	22
956525000	-46883.04319221012	-45406.92226822133	-1476.1209239887885	-45406.92226822133	654.8825218504843	0.4511878859621207	0.8205320478171065	0.04383391238749399	0.3603583657593069	0.05548266042382527	0.02159294332244537	0.04036932663052864	1.3508996129278422E-4	1.4321730847903276	5.286542507081127E-5	3.7774177571658094E-8	1.745086245085006	-1199.7705714746603	113.4503152294975	67.0364411630605	200.80883735592477	1018.6763061845844	1926.7459536680856	348.3408970592009	24	34	2	53	36	21
956530000	-46860.797165987395	-45391.350621264035	-1469.4465447233574	-45391.350621264035	737.3193207405822	0.4511878859621207	0.7920835600945612	0.03344759825068502	0.3603583657593069	0.059738361895484544	0.02203770933781763	0.03870323997850664	1.321287284293023E-4	1.3521839661560284	4.992526867510619E-5	5.716036602377871E-8	2.1455258083630215	-1204.6517339129373	94.6539436588871	54.768893627303434	276.5247143758825	905.4741339974304	1723.2772921375595	312.7649365861823	35	24	6	41	44	20
956535000	-46880.675655616564	-45409.7215434706	-1470.9541121459654	-45409.7215434706	679.6457792024681	0.4511878859621207	0.9338552529572077	0.033495323507956344	0.3603583657593069	0.059738361895484544	0.02203770933781763	0.03870323997850664	1.3831825682429259E-4	1.3883845671362964	5.201804320914172E-5	3.380415173335891E-8	1.6724581002432812	-1202.8883811212727	105.35471306011773	75.94522385712759	491.4721631136157	974.1198851804766	2274.4791758704014	321.93928588513467	14	44	7	44	38	23
956540000	-46889.784478596375	-45412.154379594	-1477.6300990023728	-45412.154379594	676.2403203335989	0.4511878859621207	0.9338552529572077	0.033495323507956344	0.3603583657593069	0.05619638290711338	0.019552721012668882	0.04427972595360175	1.3383972810629186E-4	1.4667242576864203	5.168631766389718E-5	1.0569743206458615E-7	2.641279364893473	-1217.0645498748834	141.08645766922038	64.28323191507737	120.3167446692936	972.5609128294991	1377.2416109066426	667.1296161911786	30	29	1	37	60	13
956545000	-46860.27347794647	-45404.100831523974	-1456.1726464224962	-45404.100831523974	648.4894118230324	0.4473599649917521	0.9031232352278047	0.034700962274473994	0.35571544974417035	0.06156966952266564	0.023350017067960097	0.04427972595360175	1.2949290674808987E-4	1.3810688242326459	4.944981285523989E-5	3.580093461919493E-8	1.8887975683959262	-1211.5654027995765	155.30462425710792	46.80238164877437	145.753993088858	1009.7615048347452	2556.218005385246	372.9437942348622	26	33	1	47	38	25
956550000	-46879.582307094985	-45388.832537822665	-1490.7497692723196	-45388.832537822665	640.6962162347781	0.4410130514337411	0.873731593924026	0.034700962274473994	0.35571544974417035	0.05697766009915969	0.022839164685633837	0.041032679636534515	1.2146712684796625E-4	1.3282664080525255	4.836213317243068E-5	2.3923677090912333E-8	1.6385769852098773	-1220.201974543218	101.27534081583913	67.63097011990034	302.2050238027452	1500.1921737587618	2205.0612821445925	536.813157254398	34	26	2	47	35	26
956555000	-46900.399749353805	-45399.612694455725	-1500.7870548980761	-45399.612694455725	661.9321682546095	0.4381843428968272	0.9311368217741357	0.03877762176558306	0.34193639248708424	0.05077059539306078	0.022839164685633837	0.041032679636534515	1.1615492444007614E-4	1.2843416991495986	4.706967518713972E-5	2.8949291051282488E-8	1.7235405551756289	-1214.65452394079	177.03215388376645	44.00211174683728	476.7172185121348	1629.1248524228524	3038.261849054561	508.116665068924	21	38	2	57	24	28
956560000	-46912.236792534495	-45413.070419327785	-1499.1663732067086	-45413.070419327785	675.8096094762656	0.4381843428968272	0.9010239212102613	0.038338436242156285	0.37164384140760154	0.0654624326408802	0.023558093240081162	0.038844421902545334	1.1405430432481348E-4	1.310557848129584	4.568349434657157E-5	2.6840096848513328E-8	1.772923633910193	-1228.04227666719	204.3890348726572	60.48756664550218	285.9568487180444	1382.1901921030578	2833.913779215742	617.0539369926482	22	37	1	52	33	25
956565000	-46871.1046721154	-45400.173877755566	-1470.9307943598344	-45400.173877755566	720.0350957938291	0.45066385988099816	0.8602487643929413	0.03564557634828193	0.37164384140760154	0.06326543542450716	0.023558093240081162	0.038844421902545334	1.18086151958245E-4	1.3071703127061975	4.541200483816268E-5	2.9043361713548234E-8	1.882170701665499	-1215.5706239635338	171.24601735392702	54.378297516616605	240.18428240249335	1109.8411512360974	2969.469509798822	566.8532807578977	22	37	3	54	28	26
956570000	-46883.242501693676	-45399.517089617104	-1483.7254120765708	-45399.517089617104	612.558413256361	0.45066385988099816	0.8942491424714517	0.03564557634828193	0.3775914455494334	0.04989182685176839	0.01773890085796828	0.038352214296693	1.1895090115235371E-4	1.3961025748562528	4.7575811242941934E-5	5.827895699162555E-8	2.372555960823049	-1217.7689807717666	202.68010610310867	61.072062992592805	167.4778864279319	1015.0255239811844	2256.881624686244	638.4111074324346	21	35	6	41	38	29
956575000	-46875.55302364579	-45405.44437111213	-1470.1086525336634	-45405.44437111213	669.1717250580052	0.45066385988099816	1.0144077955647683	0.037873170334141115	0.36391725920961826	0.05450497410491085	0.026525691339674976	0.036178943113282985	1.2510700135305434E-4	1.3773477610634903	4.863378342682145E-5	3.6184026589009404E-8	1.9454389552305373	-1207.382340205247	130.35608985932944	75.47499060493138	290.7881899271284	1147.9338715856604	3299.4840731921245	510.30265373270913	22	38	5	42	31	32
956580000	-46883.53937578743	-45406.062970121005	-1477.47640566643	-45406.062970121005	659.9086203641721	0.4630593393611712	1.0339843091710903	0.037873170334141115	0.36391725920961826	0.05450497410491085	0.0211505657183977	0.036178943113282985	1.1763896424191281E-4	1.4994523628944187	4.574763254578827E-5	3.9660445435860495E-8	1.9813471647392948	-1211.6400945964665	95.09084524546775	61.35776128368194	287.3105979314531	1461.094925442525	4567.757442059524	532.7609985903142	36	23	7	52	21	31
956585000	-46854.61530524239	-45374.83650626119	-1479.7787989811998	-45374.83650626119	617.0977502726932	0.4630593393611712	1.0398817544687853	0.03598694951207084	0.36391725920961826	0.06215261121616045	0.0211505657183977	0.04051710987603083	1.2084291080104482E-4	1.5370390889374357	4.878974330529219E-5	3.5190254315569894E-8	1.886288032914333	-1217.3678620952824	80.7603285840209	55.49470134364419	168.32100245532982	1675.314132046258	3122.8368882135637	682.9400194435236	31	28	5	40	29	37
956590000	-46861.61571571488	-45384.19361193168	-1477.422103783198	-45384.19361193168	570.0286949961702	0.4471191048537717	0.9907611387743146	0.03598694951207084	0.36391725920961826	0.055770209207429575	0.01952363816180925	0.04257514715504294	1.1744043705395868E-4	1.4332962200748316	4.683926435283971E-5	5.452605886292577E-8	2.2525513416214467	-1218.1644975134514	166.19257579286452	46.86861192868223	140.74267224085327	944.4391974044636	2820.354520559173	635.5816714992925	29	24	10	34	34	39
956595000	-46856.209844511235	-45388.10557754789	-1468.1042669633457	-45388.10557754789	580.39026566522	0.4471191048537717	0.7568077262719476	0.03815965741368504	0.36388073568366675	0.055770209207429575	0.01730955457311469	0.035397372651901016	1.2281562393817402E-4	1.490641657481334	4.883847405417051E-5	3.9600979014431696E-8	1.9897773709339908	-1217.3832048140412	98.9866853371321	57.50213170787529	181.88810236990844	1080.3396011111588	2878.4079954560234	556.5409942775655	31	21	9	36	38	35
956600000	-46859.87352839483	-45410.44518189096	-1449.428346503878	-45410.44518189096	562.6581882130199	0.4709075015549466	1.0234505503075493	0.04392989191249904	0.36388073568366675	0.055770209207429575	0.021010712239260463	0.03157318421698741	1.2788085806052365E-4	1.47826853882328	4.8770183202887216E-5	4.2004985475220844E-8	2.063984115511691	-1216.4883211463675	78.46677756509278	46.663533591818734	198.37743668021602	1278.9084540347826	2660.806804902	495.3676513235153	39	14	8	36	37	36
956605000	-46876.16950582737	-45396.33531903925	-1479.8341867881168	-45396.33531903925	527.3918227338046	0.4709075015549466	0.9075144748401102	0.03539109947255445	0.36787658421262953	0.055770209207429575	0.022250447655662618	0.043229188455553076	1.1520527825915265E-4	1.3659491197838285	4.875653240792641E-5	2.9933987422626276E-8	1.90788283906354	-1226.0304803993965	97.73523730453729	154.15337645218216	266.32191555133346	1498.0024852096756	2262.3603579605647	544.2861645201514	57	1	3	34	41	34
956610000	-46871.19266289493	-45399.31991876361	-1471.872744131317	-45399.31991876361	515.0287598206044	0.4534303683503899	0.9075144748401102	0.03539109947255445	0.36390958115482047	0.055770209207429575	0.022250447655662618	0.031147674811645026	1.253943247198038E-4	1.4475371274209743	4.884097198498035E-5	5.0313946973029474E-8	2.223574602770746	-1230.1360201585355	62.63967624458564	193.3258409195606	341.3880797888898	1512.743106023394	1579.3595775497754	736.2112558295213	50	5	10	15	62	28
956615000	-46848.95015399499	-45385.396177025315	-1463.5539769696738	-45385.396177025315	494.33921864474746	0.45050235876536376	0.9031070012747058	0.039563266893469305	0.36390958115482047	0.052744341146897016	0.027074295082901323	0.04402361560720455	1.2771266179078028E-4	1.4225320228255867	5.056342474889856E-5	4.1129202048209054E-8	1.9500602156949818	-1206.640206412264	75.581876061784	235.72787892904643	703.4543908754899	1067.7285961179884	2201.829035842757	654.4534438830416	54	10	3	42	33	28
956620000	-46868.25800842905	-45403.924181986076	-1464.3338264429783	-45403.924181986076	468.0688917913392	0.43942736541711014	0.9054142996863765	0.040281864322735665	0.36384151513802804	0.0529773172821005	0.021147442686547793	0.040398625820128285	1.341257958699414E-4	1.4773015269967593	5.454197702879146E-5	1.1641567380773289E-7	2.7144261156244855	-1201.971207344281	64.57656021421295	155.75724567699407	257.1644812714859	1156.079102509849	1675.5942176390747	666.4205690569715	51	5	8	36	43	27
956625000	-46880.30745329973	-45401.19558609834	-1479.11186720138	-45401.19558609834	483.2936005000809	0.43942736541711014	0.7962728940727012	0.040281864322735665	0.36384151513802804	0.05477256416342423	0.02505125607200485	0.03786682128337279	1.38998760693931E-4	1.451534192040287	5.7402294615245134E-5	9.14116275464884E-8	2.249691438551872	-1181.6438974655541	41.265886870849904	87.84300228787197	280.0656396469737	1239.2560473225042	1284.429922026973	222.11865607708853	42	14	10	85	13	6
956630000	-46927.19611267532	-45427.03416172152	-1500.1619509537998	-45427.03416172152	449.1662785254182	0.42402725009410364	0.809375669223691	0.040281864322735665	0.35678714071543427	0.05477256416342423	0.02505125607200485	0.04196219936112345	1.307426630922468E-4	1.379778520205738	5.4622079904283554E-5	4.97838129640613E-8	1.8172492062979835	-1193.2729607819188	66.41955048699802	127.10623888570048	392.34241023919924	1248.0328567095055	961.3719140932367	139.6040729427096	55	5	2	94	8	6
956635000	-46904.3155795786	-45399.39118305826	-1504.92439652034	-45399.39118305826	473.0434310076478	0.4242849429239897	0.809375669223691	0.03876747206073191	0.35678714071543427	0.05477256416342423	0.019239406887544847	0.04196219936112345	1.2947800170472803E-4	1.2911286795014891	5.5470450849248975E-5	9.925635510386625E-8	2.3638348633941546	-1187.2350832363034	60.34217764795421	311.5917564121519	920.6888366976849	1481.6110180680296	315.8605818488196	210.89396911647302	57	4	32	71	3	3
956640000	-46890.68586822155	-45399.343773497654	-1491.342094723902	-45399.343773497654	512.8804257859423	0.4242849429239897	0.7713415952598691	0.037090463734984834	0.351990404098562	0.05477256416342423	0.022690857038818027	0.04196219936112345	1.22540935086519E-4	1.3871006255951948	5.303667953640888E-5	1.2433436270785775E-7	2.6236323224759635	-1172.8198792040012	56.26081508413869	147.60427989520898	645.9321325810014	1467.8626032541658	196.96141457857783	345.0416298361426	57	4	16	88	4	1
956645000	-46886.54703058941	-45401.28675320654	-1485.2602773828683	-45401.28675320654	486.06492082642626	0.4242849429239897	0.7713415952598691	0.031099339088679467	0.351990404098562	0.06339682344814615	0.016509166368862065	0.04196219936112345	1.285743359931534E-4	1.4024565261576265	5.671355160199579E-5	6.646480015903358E-8	2.0695648723204156	-1176.972968216145	53.44074400436425	290.1809399395087	782.206349367732	1449.4409058733856	414.5527512381282	385.6184837848987	55	10	13	77	12	3
956650000	-46892.65041948279	-45409.76305215587	-1482.8873673269175	-45409.76305215587	480.0302509331527	0.42408094527496226	0.765778088461284	0.04498623240796235	0.351990404098562	0.05095712310825303	0.018191303756635042	0.040409505160661136	1.33375736040855E-4	1.4347298731004605	5.607257981528235E-5	5.8367672227519884E-8	1.9615729535486015	-1181.9676439048924	71.27229308062681	157.26710461598955	472.9976611658667	1235.7975191651574	1189.6883530700056	519.4099745550069	59	1	8	89	7	6
956655000	-46873.09394739393	-45407.61802721591	-1465.4759201780203	-45407.61802721591	457.919827713289	0.42408094527496226	0.7417765645454529	0.04498623240796235	0.3459541474876024	0.059809320804361896	0.020533737874894886	0.040409505160661136	1.3347741692989383E-4	1.40668262753725	5.823377718886043E-5	5.292076379523072E-8	1.9008676685709793	-1171.6833425565228	64.82885289420281	155.27304286323985	380.6990896785067	1191.0696445614713	875.643108912026	47.25399064168557	56	5	9	89	6	5
956660000	-46894.36881174594	-45433.06521789967	-1461.3035938462697	-45433.06521789967	413.28740107369424	0.4261427850641783	0.8141465690889412	0.04049328284371443	0.3502313706666475	0.058604860563948986	0.022093625416147008	0.03559981360377279	1.359928098280199E-4	1.3940919827664924	5.851566829109481E-5	3.424668364870959E-8	1.693230655627161	-1199.2923471801425	63.530376136780966	79.96468485296724	613.0028442595	1203.7867396364934	142.04281096385807	152.57403649347674	44	16	2	104	1	3
956665000	-46907.85198636287	-45411.33216846475	-1496.5198178981148	-45411.33216846475	427.83469840584104	0.4138161332491379	0.8141465690889412	0.04049328284371443	0.3502313706666475	0.058604860563948986	0.019425246521246012	0.03806540216588078	1.336263388375722E-4	1.3844563004032389	5.701778748114438E-5	5.4843641578255575E-8	1.9091643650704566	-1197.663594953087	147.47628665040475	68.9622507669377	237.3314965219225	1387.5114515111259	602.7611989292973	42.7613005426782	4	53	2	92	14	5
956670000	-46893.77660890877	-45407.95641849774	-1485.8201904110226	-45407.95641849774	406.03305040497935	0.42989969429018526	0.8141465690889412	0.03334998142142085	0.3502313706666475	0.047666753287600755	0.019425246521246012	0.04296167462371455	1.3500744087727442E-4	1.462441801469167	5.629178360375825E-5	3.489649083154767E-8	1.6287142251206383	-1200.836834475018	116.6920793514838	83.92362458729191	401.20300991481	1456.5244071295601	368.60745473951306	35.77443000134495	5	53	2	104	1	5
956675000	-46902.58620241848	-45397.667050545475	-1504.919151873005	-45397.667050545475	432.7519753262419	0.42901260062175567	0.8141465690889412	0.03833456033024232	0.3502313706666475	0.047666753287600755	0.02175610977577899	0.04296167462371455	1.26039084628863E-4	1.40589003223133	5.518933738165032E-5	6.964963484216836E-8	2.109716709492991	-1207.1819446081	33.20782258682662	81.40771639185122	214.2784766741534	1122.272568883925	181.7758375034272	49.2134596226279	3	53	1	107	4	2
956680000	-46879.878449903386	-45389.047511721976	-1490.8309381814101	-45389.047511721976	416.61595277761256	0.42901260062175567	0.8141465690889412	0.03833456033024232	0.3502313706666475	0.05001990025646554	0.02175610977577899	0.04296167462371455	1.2783938729111458E-4	1.4067283260224233	5.915547918105851E-5	3.9420440449843223E-8	1.7828363395289297	-1204.7041051887356	199.85074698154577	76.26300603285866	325.2713124432114	958.9198390847738	266.1210449233929	125.47850570632319	8	49	3	96	9	5
956685000	-46891.61837314234	-45410.009781833585	-1481.6085913087484	-45410.009781833585	409.823358549133	0.44202527075107384	0.9275335036283873	0.04995512327226805	0.3502313706666475	0.04750354908365836	0.024584832637833915	0.04296167462371455	1.255656938687507E-4	1.3465722705691794	6.059829369731608E-5	3.286690738701529E-8	1.7091514411626028	-1200.3880025069645	86.78849528220921	86.97402762712602	256.5708185485847	1093.7636463903934	1245.4267402679118	697.1346207206083	42	15	4	90	14	5
956690000	-46905.03429886683	-45412.63765633549	-1492.3966425313322	-45412.63765633549	423.938492204961	0.44202527075107384	0.8506077478992164	0.049153347452843804	0.3502313706666475	0.047684029687160574	0.024584832637833915	0.04296167462371455	1.2950597306916542E-4	1.3724321254481877	6.293749404488248E-5	6.210634495089208E-8	2.0354979785023013	-1186.2221040777547	54.467887609662014	62.08136426595819	170.72225834914528	1173.2172190212045	1124.8032199571333	179.36097445096186	30	29	1	96	9	5
956695000	-46898.16145009993	-45409.59610870912	-1488.565341390807	-45409.59610870912	480.7801873179841	0.4504981441646289	0.9585314504048001	0.04676416533094317	0.3502313706666475	0.047684029687160574	0.022971213425537197	0.04296167462371455	1.315445144269482E-4	1.465054739614927	6.316552159035368E-5	3.871609628894324E-8	1.702801725011665	-1188.1323195358282	82.62878908194001	84.97274760520038	352.89018882132956	1286.9183608800956	792.7128037029219	336.89477280504485	1	58	2	82	9	18
956700000	-46884.39926869686	-45418.74454797325	-1465.654720723613	-45418.74454797325	409.9671008891966	0.4504981441646289	0.9585314504048001	0.032805890443276024	0.3630853543272612	0.047684029687160574	0.024030382581074722	0.04011291394499926	1.341053375714573E-4	1.4241617771619222	6.512443770671077E-5	6.830230550815809E-8	2.119387088403572	-1172.817878440623	41.7957605031602	68.30397929455313	219.6622186833872	1032.8859360628253	1458.9552840694066	367.9104548837167	4	57	1	68	20	20
956705000	-46911.35231609935	-45408.618455852215	-1502.7338602471327	-45408.618455852215	732.4149829416308	0.4473232420369214	0.9585314504048001	0.04305213218636358	0.3721866485582804	0.05303282954875649	0.024030382581074722	0.04011291394499926	1.3351324244497434E-4	1.3661221695296848	6.506813707700148E-5	7.6298927183713E-8	2.0468676073234406	-1166.0027129622142	100.21329739221056	58.12863733785606	218.28356222370493	1183.6904338845789	1322.1514754588995	460.9983066632682	13	49	2	56	28	22
956710000	-46914.05836334644	-45410.18074330333	-1503.8776200431078	-45410.18074330333	689.8369160163838	0.4775923743505127	0.9585314504048001	0.038956302198040436	0.350920349869297	0.055307347491800565	0.02360631732473994	0.036072087571483155	1.2620253471048084E-4	1.3765417786836414	6.43768214265207E-5	5.289188235992272E-8	1.829630298568636	-1161.4176373401028	106.92102388220025	54.4684432403775	240.72097312160702	921.2459636460055	1075.2221292109703	320.18104863311015	5	56	3	45	45	16
956715000	-46890.51633936126	-45402.5062025757	-1488.010136785558	-45402.5062025757	488.23412319878383	0.4775923743505127	0.96374992207059	0.038956302198040436	0.350920349869297	0.047055792309149365	0.020243533254819035	0.04626046336033771	1.288552785798826E-4	1.269030951934165	6.559148118827815E-5	4.2497445717158894E-8	1.7060860703621132	-1167.649879013466	115.6350664659787	65.06233206206845	262.4855830462102	544.5904869654105	1361.3265689136222	465.2494644569085	3	57	3	24	56	27
956720000	-46865.20155206367	-45397.60431589701	-1467.597236166654	-45397.60431589701	467.4453919606328	0.4824945734084445	1.1045431829876498	0.04304652701690375	0.3510464842194813	0.06491610785128822	0.020243533254819035	0.041149395114627486	1.3440293619212653E-4	1.2977205915321286	6.919565012375586E-5	8.093401104812831E-8	2.252413256178967	-1169.3302819017829	172.47852667505347	61.154390965074455	111.27990434851064	552.3164459059027	1458.5345432069844	348.5163945670681	7	46	9	25	56	27
956725000	-46911.347116993355	-45429.374199212936	-1481.9729177804154	-45429.374199212936	427.37227483083024	0.4824945734084445	1.1045431829876498	0.04304652701690375	0.35646620420073866	0.05952496295346624	0.020243533254819035	0.03940466483610482	1.2736481731076712E-4	1.3458178145793578	6.951906308753228E-5	7.31278286851013E-8	2.218785368807796	-1174.1266470601788	28.90708978105064	72.64117188374111	229.18947745531702	591.6196328650476	1095.3075712871241	657.1374614690163	10	51	7	19	50	33
956730000	-46922.08275187278	-45415.88095836296	-1506.2017935098183	-45415.88095836296	405.4439459375585	0.4824945734084445	1.1045431829876498	0.04159891042358998	0.35079367867369277	0.058876261337886475	0.021379964748761072	0.03677595784248362	1.2731771398522053E-4	1.2897225998334518	7.469913972908477E-5	4.9080329854610487E-8	1.842838863572442	-1168.4811205375581	61.79360881466826	91.11651146650959	461.2521402530375	1321.0627506218475	1061.4116852623672	476.3626397758657	10	48	31	42	10	29
956735000	-46918.84368451945	-45414.33575359351	-1504.5079309259436	-45414.33575359351	431.7981292412237	0.48772360430368955	1.1045431829876498	0.03804427052406177	0.3452500165061695	0.058876261337886475	0.023032438313100787	0.043291767417636455	1.2584389786653727E-4	1.215603171629729	7.017469935206889E-5	2.913748064288548E-8	1.4799817281284164	-1178.0284533435106	169.65661646488186	70.70709745498017	320.6591353602106	997.7823845378779	653.5832994594382	340.81313735348874	13	44	23	57	21	12
956740000	-46939.91707671663	-45431.37221830313	-1508.544858413499	-45431.37221830313	391.85866219965413	0.5025025764553909	1.1045431829876498	0.03804427052406177	0.35836438903136736	0.05066762817689938	0.023376597815337328	0.043291767417636455	1.2420073769659867E-4	1.3691825304031713	7.162430936428327E-5	3.045029933058255E-8	1.5299273689954727	-1172.007009313201	190.75599933066553	79.44813268096988	296.12572511638047	1251.246122483715	682.1303435067273	204.26438203757303	20	36	21	69	18	6
956745000	-46954.484751664335	-45435.57392116919	-1518.9108304951453	-45435.57392116919	299.99285284007817	0.5213995961463208	1.4146358568391866	0.03804427052406177	0.35836438903136736	0.05066762817689938	0.023376597815337328	0.04714955803407596	1.2042212567794511E-4	1.2544258084242808	7.838364891145769E-5	1.9318156756065064E-8	1.227369123150553	-1160.4100017711505	95.41100975669696	71.74014351465652	472.3585305907907	939.007393297262	474.2974970053695	50.880690380452215	35	25	20	57	30	3
956750000	-46955.476634988576	-45414.40197655009	-1541.0746584384813	-45414.40197655009	316.6653402504478	0.5285721868412779	1.4427257994973341	0.03703597573703901	0.35836438903136736	0.051301545755684484	0.023376597815337328	0.04714955803407596	1.1770161162010187E-4	1.207775727510169	7.540947190604802E-5	3.663497570538548E-8	1.5766572284685638	-1171.396060666877	166.493755840221	93.03797645194652	509.1464291054762	1086.7967417054151	1250.8838567944822	146.49578653100457	18	40	12	50	39	11
956755000	-46952.21444929728	-45407.459246479455	-1544.7552028178218	-45407.459246479455	305.30113580623413	0.5285721868412779	1.4322838507145574	0.034475012377285764	0.3648341451950047	0.051007293027298645	0.023376597815337328	0.04714955803407596	1.228593638129873E-4	1.2162108351187757	8.04756574037679E-5	4.169777285530382E-8	1.543078585777932	-1165.3117689395492	101.25550939690399	84.48539983668495	329.4341235945256	652.8756916776409	810.7105952430735	230.13725828176393	5	52	2	19	80	12
956760000	-46981.04286406115	-45445.00579527859	-1536.0370687825662	-45445.00579527859	295.42567967332235	0.5284489207444931	1.5167943462636662	0.034258885728349536	0.3538838178861409	0.052402769345255826	0.023376597815337328	0.04714955803407596	1.210459120874433E-4	1.169913741435592	7.976510937552587E-5	4.511383866646238E-8	1.5760921990720955	-1153.0051131954367	78.12741245119437	77.03841719268804	145.16764178984948	583.4038348662878	827.5593922121229	207.24411675369868	7	53	1	11	84	14
956765000	-46937.04193334381	-45418.95831893112	-1518.0836144126858	-45418.95831893112	330.99072766664545	0.5284489207444931	1.5167943462636662	0.03617049668848105	0.3538838178861409	0.052402769345255826	0.023376597815337328	0.037613616336561614	1.2316379212504497E-4	1.2731681143019178	8.047137307108802E-5	5.975640421463238E-8	1.8441327478709817	-1155.7319166101381	119.75723435388961	75.16135053117002	232.80916895715507	134.11905868710906	1024.3686971549764	288.6758702578124	10	34	5	11	86	24
956770000	-46931.48308401731	-45415.25660504424	-1516.2264789730666	-45415.25660504424	303.7294582275727	0.5308502824506506	1.472834182608578	0.03617049668848105	0.36711337169347963	0.052402769345255826	0.024671312755896544	0.04878952420338609	1.2700688176982687E-4	1.2942594045558224	8.299317038683223E-5	3.752624185742116E-8	1.4779585343039519	-1152.2879670479983	55.63388601799071	89.62505763100837	446.22900256513515	429.02951942957765	990.1118338360108	371.87994618944674	5	53	9	6	80	17
956775000	-46904.505398789144	-45410.76342925757	-1493.741969531578	-45410.76342925757	341.1266915694643	0.5154849500490261	1.2138888495329225	0.03617049668848105	0.36711337169347963	0.052402769345255826	0.02223113347282675	0.046042029085798665	1.2311581330776722E-4	1.214195322647736	8.142673575866684E-5	2.619094445902193E-8	1.352472846298452	-1145.6118123060498	42.38233225450215	79.16655658577736	156.256391898603	626.2386741884151	821.5270552232298	379.46532679901816	11	47	6	17	77	12
956780000	-46923.942089349366	-45413.26615065629	-1510.675938693081	-45413.26615065629	294.9375352542691	0.5154849500490261	1.2742129069010955	0.03876827722991733	0.34906692739862727	0.05309655087638213	0.02223113347282675	0.046042029085798665	1.2086592854069843E-4	1.1568425916857479	7.939562738489711E-5	3.447549418506737E-8	1.533866798090944	-1158.7375817885381	78.30696187153436	72.09246469928345	249.03302151012497	867.751868793991	1106.1127058920874	226.33719765078303	6	47	6	47	49	15
956785000	-46944.9529382915	-45429.29806365336	-1515.6548746381372	-45429.29806365336	339.73424783639075	0.5154849500490261	1.2742129069010955	0.03229900940563049	0.34768320639865635	0.05309655087638213	0.020223401145070187	0.04654150379861841	1.1917866860912533E-4	1.163386580385847	7.817767259444847E-5	2.5380441030410704E-8	1.3613622386615332	-1162.372266540475	22.249789772765727	77.90655882389623	74.63879767420529	600.535984329012	875.7969100848686	254.00710352898216	3	46	12	16	75	18
956790000	-46947.42240333343	-45432.247609564816	-1515.1747937686127	-45432.247609564816	371.0239299918343	0.5154849500490261	1.2742129069010955	0.030812469714947593	0.34768320639865635	0.05309655087638213	0.020223401145070187	0.04654150379861841	1.2538859255095065E-4	1.2068772762157147	7.71934548569418E-5	2.5089172213456674E-7	3.52692174010112	-1165.480365571259	31.185147859666134	93.89808166706423	200.14512029640585	635.5184912429961	1081.0490876288477	195.78590480724785	1	55	5	18	69	22
956795000	-46921.7523599346	-45417.40239520611	-1504.3499647284916	-45417.40239520611	339.23133125960373	0.4924469580650345	1.0636446438783131	0.030812469714947593	0.34768320639865635	0.0538244967665537	0.020223401145070187	0.0388533776016901	1.292163179612764E-4	1.186749014680935	7.99951066530484E-5	3.310660116780524E-8	1.4712210128165402	-1160.932279516205	54.96841607389952	95.96749883485656	384.0793438849857	471.06056772716954	1240.9609213500578	254.80876784175285	7	52	14	12	63	22
956800000	-46941.37414130341	-45415.30418347999	-1526.0699578234185	-45415.30418347999	311.25618383921307	0.4924469580650345	1.037490356166469	0.02632532879475259	0.34768320639865635	0.06353823948728092	0.020223401145070187	0.042074762607814536	1.2761884032330286E-4	1.1453541980045308	8.17830851865762E-5	4.3808222073578095E-8	1.5949810306557513	-1157.6718041556824	91.29198671269003	77.83544422618779	403.217532619933	354.3375324131858	1036.028327323946	259.53741847644477	15	41	22	3	63	26
956805000	-46953.80345916494	-45423.36408565969	-1530.4393735052504	-45423.36408565969	332.5921109992156	0.45845326868248804	0.9865939001029682	0.040645921533099025	0.380813425106196	0.06353823948728092	0.02465393306347029	0.03973301770439793	1.282359775835727E-4	1.3434715847287404	7.962513225687521E-5	3.621296751687543E-8	1.442705647869017	-1160.6910087790004	112.73493004917523	67.73440716950383	396.59666030315464	489.6455659772036	1434.6971611230188	370.6052064199071	9	44	19	13	50	35
956810000	-46951.617715978915	-45423.89106990254	-1527.726646076381	-45423.89106990254	372.4890339628542	0.45845326868248804	0.8697517321938896	0.04181183694432026	0.3478938249271162	0.0517475325887869	0.020318370703122573	0.03973301770439793	1.2257515750222107E-4	1.2644124795218092	7.413429338693074E-5	7.705020481189892E-8	2.1273369744696335	-1173.9973612754527	334.36339057031574	100.3756621888027	267.74002739190394	1000.4574724310925	1847.3271033313465	427.13588616037606	8	45	17	39	24	37
956815000	-46948.288806199285	-45420.745120286294	-1527.5436859129888	-45420.745120286294	409.6678543026231	0.45845326868248804	0.8697517321938896	0.04002532027723404	0.3312652196477253	0.05959249494683693	0.020318370703122573	0.03973301770439793	1.1984068175728512E-4	1.2745582845391883	7.634551733199381E-5	3.210780279636556E-8	1.5044690768788356	-1173.0273994952445	124.28434641201368	68.54208221530429	522.0572180465695	1207.0987156137182	1160.6649728282034	457.1193418868287	7	49	21	10	54	29
956820000	-46942.0208238402	-45426.44423754191	-1515.576586298289	-45426.44423754191	346.48767862932425	0.45845326868248804	0.8697517321938896	0.043992925113551094	0.3876564713254546	0.05959249494683693	0.020318370703122573	0.04396214227326963	1.2349254552871544E-4	1.268363874473365	7.952880714183862E-5	4.185817105536608E-8	1.5982958335065303	-1156.9165300818897	151.4285063240557	61.853560289769945	70.87857763635029	404.31809991183235	1442.9359011674394	388.76584029491477	15	38	6	18	58	35
956825000	-46953.0233432534	-45410.06737615284	-1542.9559671005634	-45410.06737615284	371.81598885203545	0.4452091944683402	0.8697517321938896	0.043992925113551094	0.3690740251105923	0.05959249494683693	0.020318370703122573	0.045677703373598354	1.2045449242805693E-4	1.3163537109371555	7.902299839467447E-5	4.086953839296722E-8	1.5297141055267292	-1159.4856011934023	115.91740822452223	74.74115460129211	170.7475769939103	602.7403558665084	1507.979325646139	218.61653278583137	18	28	12	24	59	29
956830000	-46942.49498948845	-45419.11558422116	-1523.379405267293	-45419.11558422116	351.0967430233184	0.4452091944683402	0.8467286205740808	0.03642792908335376	0.35059780348271663	0.05959249494683693	0.025508363986000433	0.04183737287463566	1.2655453008253602E-4	1.2994284974342047	8.015141890058074E-5	6.919080005789682E-8	1.9069482135495466	-1160.610971748717	96.01505680004821	188.02621332137417	73.67281734754333	477.6391467899327	1699.8450220683383	291.88548128128457	36	2	19	23	61	29
956835000	-46942.10408417979	-45402.71817470759	-1539.3859094722006	-45402.71817470759	300.2233330445647	0.4452091944683402	0.8791549373064227	0.03642792908335376	0.35059780348271663	0.053772641674206624	0.025508363986000433	0.05419212215308679	1.1628855735179599E-4	1.2997840024076144	7.907700814742695E-5	4.006295566492204E-8	1.5587342279551752	-1162.5853170590292	160.75043810179272	71.05561839583494	174.56810628868266	444.42109945372414	1339.6925643549296	226.3111965809133	25	32	5	17	62	29
956840000	-46952.96496598088	-45411.14279233917	-1541.8221736417113	-45411.14279233917	282.42949614692105	0.4452091944683402	1.0661102320660172	0.03642792908335376	0.35230297338123856	0.05760881854407747	0.022286168710617296	0.03706205752839984	1.209099219541502E-4	1.310325637851048	8.349425210959664E-5	6.591707799925425E-8	1.8585552524388234	-1164.5358252632884	165.21884141902882	79.72601365476189	285.31291228853775	1274.8473753474295	1213.1560215366885	351.2782324625587	8	47	16	4	65	30
956845000	-46936.671957705825	-45401.10571251306	-1535.5662451927665	-45401.10571251306	268.85029156761203	0.48786659663294885	1.1649993227466655	0.03642792908335376	0.35764352081380846	0.05760881854407747	0.022286168710617296	0.03706205752839984	1.187269603661456E-4	1.2334002536483764	7.934162017165283E-5	3.54833324863146E-8	1.5375458966753985	-1170.1076191985512	151.37784776790795	68.49320815181412	73.84605970530508	396.8479241882612	1412.836814708306	266.23267063414306	16	23	21	14	64	32
956850000	-46977.16851750767	-45424.990666870006	-1552.1778506376627	-45424.990666870006	273.9279222278416	0.48786659663294885	1.12900102484382	0.03642792908335376	0.32409110052605816	0.050747852550928715	0.019339874503835695	0.03706205752839984	1.116132559991809E-4	1.244748502919773	7.628998022019721E-5	4.076861742396404E-8	1.6791492993673516	-1177.6148340274865	96.96660775887202	69.11096305595052	240.77370384826185	1022.4250460649303	1415.8807101696736	379.044254394018	19	38	6	11	66	30
956855000	-46999.433984655814	-45432.84298025864	-1566.5910043971726	-45432.84298025864	307.9670472996437	0.48786659663294885	1.12900102484382	0.03642792908335376	0.33538398542772474	0.050747852550928715	0.022635708232503247	0.04492856974319585	1.0947225496833808E-4	1.2415936287812377	7.51656085747674E-5	3.254925011420486E-8	1.5247144846830853	-1184.0159212361905	86.66037996743717	110.91024204850363	365.3522362812667	628.4632496449204	985.6777320607661	317.0728159855482	28	28	12	35	41	26
956860000	-46972.21178218985	-45412.47782728975	-1559.7339549000988	-45412.47782728975	307.5773048047392	0.48786659663294885	1.12900102484382	0.03642792908335376	0.3540306104332634	0.050747852550928715	0.0248734800137627	0.04492856974319585	1.0681845503295156E-4	1.2129758022574466	7.784290561714343E-5	3.353564108372851E-8	1.558925503462316	-1174.3690185880312	95.22038936884444	88.88621257653627	269.24879233713875	785.2205225853447	1079.6629015332667	263.9744201756101	27	32	10	40	37	24
956865000	-46974.70707674587	-45392.890859297564	-1581.8162174483102	-45392.890859297564	340.9312919542822	0.46127554851266894	0.9266725152298246	0.03593273164841081	0.36510187746617184	0.050747852550928715	0.0248734800137627	0.04236159735780726	1.1073165879028088E-4	1.156328169839869	8.510183776868922E-5	2.3281991338631752E-8	1.244126163373803	-1168.9669427317215	79.23532752214352	129.13127872198322	340.38092785228343	889.7554701258031	1151.9813807334365	149.75928242602265	42	17	6	47	30	28
956870000	-46943.17926789602	-45391.469934289824	-1551.7093336061926	-45391.469934289824	310.8994474718188	0.4618529559554869	0.9266725152298246	0.034923829147290364	0.36510187746617184	0.059356077181484154	0.022230353889853116	0.049581808352205735	1.0444970891722703E-4	1.21170854660582	8.065410667770664E-5	3.5532284638883694E-8	1.6693476188583465	-1163.62551789569	103.21112221913324	179.50870442846178	401.62210487060526	891.0867734504761	1185.5632918421031	329.87173618473554	57	5	3	9	65	31
956875000	-46975.912739621635	-45412.65235282002	-1563.2603868016167	-45412.65235282002	304.2711215099113	0.4588624559547186	0.9266725152298246	0.034923829147290364	0.3879296743120009	0.05671734008674359	0.022230353889853116	0.049581808352205735	1.102817110812738E-4	1.113446288923585	8.222517154683569E-5	2.9837839971046026E-8	1.4482595055685423	-1172.2286634785478	121.26809226594547	240.11189496245632	509.4495858850487	1049.1093751390242	1008.9974184701217	227.7772539981499	58	6	8	6	62	30
956880000	-46997.25090780784	-45424.82470934393	-1572.4261984639088	-45424.82470934393	317.4826437630494	0.45985203606031266	0.9901992496548522	0.03045371080058653	0.3879296743120009	0.05671734008674359	0.023787071292378184	0.041743219045807564	1.0514812367454901E-4	1.1423198041590437	7.772513050557872E-5	3.033415878671604E-8	1.5144536087008353	-1182.3252226650445	87.74703605906683	136.29029555298857	219.41394606982456	277.9925117412726	1312.6138596041283	385.5579074732402	41	14	7	8	73	27
956885000	-46963.88222371123	-45410.701488459665	-1553.1807352515664	-45410.701488459665	289.6533517951045	0.4817422962053514	0.9901992496548522	0.04378664410901098	0.3698385420242869	0.05725080204934102	0.022629820448203764	0.041743219045807564	1.0472269654885174E-4	1.1584136963069	7.813890119719879E-5	4.2709860498521187E-8	1.8296388754423418	-1180.003151954471	91.49815348566379	88.12276212885953	493.202906663544	1164.9203188522172	1182.2089377179227	518.5953029165443	22	33	8	5	67	35
956890000	-46972.24585605758	-45397.881233407585	-1574.3646226499968	-45397.881233407585	281.53571461767126	0.4817422962053514	1.0437704984442857	0.04378664410901098	0.3698385420242869	0.05725080204934102	0.022629820448203764	0.04286398845240863	1.0391639206318926E-4	1.1939609384880645	8.050501667857787E-5	3.5115500657173286E-8	1.582474804140371	-1179.3627182874948	46.59796095674425	102.68621966947565	424.7909515804868	1054.836884660728	1241.5465638293522	260.9459646970617	1	53	10	23	56	27
956895000	-47015.491091226875	-45424.05513973297	-1591.4359514939065	-45424.05513973297	277.06018700338126	0.4817422962053514	1.0437704984442857	0.040154848187278575	0.3822158642598183	0.056054401427506104	0.018938377210927126	0.037285669041540584	1.0619233299800074E-4	1.2231575468819997	7.90147234180268E-5	9.167118569744898E-8	2.284828589529908	-1192.8519696681149	654.084908947754	108.0625103040853	477.8368546266622	1165.1667185969955	1266.9403778247495	504.6832495835992	1	54	11	20	46	38
956900000	-46946.843929634975	-45380.41806080284	-1566.425868832133	-45380.41806080284	330.2866024136892	0.5041225174589739	1.1064026545149384	0.03799062011757309	0.3679593895098646	0.05586882473349181	0.022393734828681778	0.042262740957380994	1.0414350162560657E-4	1.1709586250420398	7.494121586324214E-5	3.053423960131136E-8	1.538519675565175	-1187.688510800912	96.61231254252549	99.92451133683359	502.1381204623955	694.4374746783986	1315.9415752646942	506.18866999277753	5	53	1	31	46	34
956905000	-46962.75559370394	-45410.442158409955	-1552.3134352939906	-45410.442158409955	389.88651327240814	0.5041225174589739	1.1064026545149384	0.040805478963948656	0.3679593895098646	0.05586882473349181	0.02216288084862159	0.03800749802338834	1.0519014034468152E-4	1.2370936694086982	7.213678123948287E-5	4.44421165197961E-8	1.8093136560717409	-1183.7253362547656	158.21120017703697	64.91890315107031	418.81747133180744	1231.1518027977095	807.7666920320526	461.1638490487504	22	37	2	69	8	32
956910000	-46944.96284181442	-45403.792804242126	-1541.1700375722946	-45403.792804242126	380.46006067263573	0.5041225174589739	1.1439291822497908	0.040805478963948656	0.3679593895098646	0.060596312809550607	0.02216288084862159	0.038130303077354016	1.009893086936241E-4	1.1422931923858233	7.016024388906725E-5	3.416695661543606E-8	1.76346638149214	-1187.255880367614	182.32832231574673	87.43961264326397	375.83209886575946	1421.8592427329877	875.4787027252697	436.7028231323124	13	45	16	54	8	34
956915000	-46986.58566849846	-45406.71559639372	-1579.8700721047428	-45406.71559639372	404.0701772246302	0.4715653456445389	0.9843302578575006	0.040805478963948656	0.3679593895098646	0.049982600664046264	0.0184272772019299	0.038130303077354016	1.0497935164060178E-4	1.271432585359561	7.022744295746195E-5	8.600792553404499E-8	2.2546148247900737	-1183.263932230228	132.69642981642892	95.29734113279319	402.45942399334234	774.8137520344557	1256.629094052914	414.72020928089967	30	28	8	29	41	34
956920000	-46973.56660778198	-45437.08735197127	-1536.479255810707	-45437.08735197127	416.2572612945303	0.48099830042637465	0.9843302578575006	0.040635393791965006	0.3679593895098646	0.05155616995012218	0.024478092391216448	0.043028609151053616	1.056165750252562E-4	1.270204115461991	6.961080758844129E-5	2.3727722146228926E-8	1.464815142394557	-1178.448927082032	49.553240093368956	93.6495374698997	355.4657011284855	819.8121158513671	1847.7194849552013	450.24802910157507	12	42	13	29	37	37
956925000	-46966.668544272536	-45433.377645245026	-1533.2908990275093	-45433.377645245026	439.7676806175706	0.48099830042637465	1.1221618102841258	0.040635393791965006	0.3679593895098646	0.04362094325378424	0.018045941749872358	0.042277202833396504	1.0608816419817289E-4	1.3137643347006134	6.902892090776142E-5	3.716828432724203E-8	1.8201936897875692	-1196.4544340746827	120.33312752006269	110.74411584486728	503.0199707486862	911.4149359592116	1915.8408236944208	377.6212923933179	2	51	10	41	24	42
956930000	-46975.63532922225	-45403.27045255863	-1572.3648766636197	-45403.27045255863	389.402508848186	0.48595975278678466	1.1221618102841258	0.03675863375545754	0.3679593895098646	0.05389760169718728	0.02223222962909686	0.04589534578898692	1.0946074493797318E-4	1.365537739403094	7.281542288010368E-5	5.6037828811977265E-8	1.8466065658685713	-1191.6373018054317	113.68325597126932	145.18661573990093	356.84448513595527	693.737092740131	1849.6275363431216	449.39899560457326	19	29	11	47	25	39
956935000	-46997.71541645097	-45423.84046374117	-1573.8749527097984	-45423.84046374117	362.61976704772644	0.48595975278678466	1.1221618102841258	0.03675863375545754	0.3631361399734062	0.05360958910802562	0.020843933829302812	0.04589534578898692	9.788858269058772E-5	1.1700989839274412	7.31841010584608E-5	4.993126490644885E-8	1.9872197283723019	-1176.8447112831911	104.16851695530232	169.87254927516395	277.6745859896162	945.5497174221028	1578.4290437754807	435.0706706298053	44	11	9	43	26	37
956940000	-46980.09660173364	-45385.781457656354	-1594.3151440772829	-45385.781457656354	369.8457143240317	0.48595975278678466	0.9773589284340217	0.03675863375545754	0.3631361399734062	0.05360958910802562	0.023859851550035043	0.039447598069941574	1.0310049868776495E-4	1.22130659486762	7.668381252620392E-5	7.623082965542568E-8	2.0943683900535723	-1176.844246875809	82.90731420609505	182.27885120124455	673.3124585761844	1093.3565381033982	1186.0819323728567	308.9449845767875	44	21	6	33	34	32
956945000	-46989.53202799649	-45391.68928147578	-1597.8427465207067	-45391.68928147578	368.7679530072529	0.48595975278678466	1.2918113367537167	0.040248588709122714	0.3631361399734062	0.05360958910802562	0.023859851550035043	0.039447598069941574	1.0346817341626963E-4	1.2412959922755495	7.697909698505474E-5	8.563129932370345E-8	2.0611124951149726	-1166.4518951751124	99.08318527212782	78.27418112918542	273.60572143969813	602.3605326586918	1706.8978696087252	392.64407072476183	40	16	7	29	38	40
956950000	-46986.84857401161	-45392.29683001216	-1594.551743999451	-45392.29683001216	374.4922674040626	0.48595975278678466	0.9815012181365771	0.040248588709122714	0.3631361399734062	0.05360958910802562	0.023859851550035043	0.044613336655788476	1.0047894137991969E-4	1.22772009512233	7.756850695447344E-5	4.820054054128891E-8	1.7569583136559928	-1180.8130353070233	84.42004716677182	100.48961513494966	311.0684019166121	991.7809961880827	1960.111924751516	378.4595583463421	52	7	10	50	12	39
956955000	-46947.4848848224	-45391.50527106539	-1555.9796137570088	-45391.50527106539	348.50035312320415	0.4431701862135851	0.9815012181365771	0.03482224229343996	0.3631361399734062	0.05360958910802562	0.023350412280615546	0.04580708903147477	1.0157681223309837E-4	1.187179916537677	7.752817390482035E-5	2.48919961590562E-8	1.5028218911746185	-1189.4295916765896	107.62732367477345	153.46572495349574	338.040288089113	696.977246708603	1370.604348140756	327.6520810602532	54	2	7	34	35	38
956960000	-46954.5838916929	-45394.420298934936	-1560.1635927579593	-45394.420298934936	327.051604206073	0.44567900222545764	0.9138885247339317	0.034679830433258424	0.3631361399734062	0.05360958910802562	0.020792642114845307	0.04893043280757129	1.0214565058207154E-4	1.2065399595304824	7.881303419880806E-5	2.1511292491496387E-8	1.3797265351808594	-1180.1560846671077	116.33275626173454	76.1437095903231	314.0669095267851	1538.309292500423	1423.0968337596644	457.18880292299514	32	23	13	22	39	41
956965000	-46962.12949536988	-45392.677507850145	-1569.4519875197389	-45392.677507850145	378.22630884258905	0.4535720993833221	0.9720118780600014	0.034679830433258424	0.3631361399734062	0.050789830903579095	0.020792642114845307	0.05253590722023624	1.0378040859528182E-4	1.2176042480324396	7.761621589985877E-5	3.9988647099378284E-8	1.7124400624550984	-1180.1016923619254	124.32971627129169	83.73923948422573	269.18030607530676	897.1946264784691	1442.2317621060615	446.1992064923836	28	27	16	35	26	38
956970000	-46993.494658346186	-45397.176427451726	-1596.318230894461	-45397.176427451726	332.4222774902076	0.4535720993833221	0.9720118780600014	0.03908751064326349	0.3631361399734062	0.050789830903579095	0.020792642114845307	0.048906766521939225	1.0012056041100571E-4	1.1421867246562667	7.733201745738859E-5	7.889401099429856E-8	2.1127132033538856	-1183.548374801679	90.95203660253574	93.76715987012878	233.70557711134342	781.6007843823043	1653.146346826435	485.0545410871665	36	16	14	35	29	40
956975000	-47014.707088215335	-45415.11120683801	-1599.5958813773216	-45415.11120683801	378.6510427157984	0.4433140967142879	0.8760854427982477	0.03908751064326349	0.3589726435629791	0.050789830903579095	0.020792642114845307	0.04476609021123916	9.749723052272704E-5	1.1911566288751265	7.280362230282376E-5	5.6076821338252224E-8	1.9280211479189902	-1184.4425555739306	113.88916869632413	122.30789417690929	654.499228830594	1549.0889001328628	877.0530505767574	514.4277861506172	40	16	30	37	13	34
956980000	-46996.96395607508	-45416.4438105852	-1580.5201454898756	-45416.4438105852	361.03216279346157	0.4433140967142879	0.8760854427982477	0.04341073653250082	0.3653839034268893	0.061369606184272396	0.02384293434134556	0.04192305267640927	1.0117818809664987E-4	1.2119146581926437	7.293348906834322E-5	5.2007304965385785E-8	1.9272443027850048	-1180.2977783913636	86.01425232848572	110.40771002066224	450.04540592043855	1582.060392201357	1135.8307079461645	402.95053447902967	40	13	25	35	25	32
956985000	-46991.47108654174	-45432.74994546871	-1558.7211410730226	-45432.74994546871	311.06787423474515	0.42917426512813084	0.8760854427982477	0.04341073653250082	0.34897950160647534	0.061369606184272396	0.020085297855890954	0.03439873989400375	1.0144019626878052E-4	1.1179878269007528	7.394847136495029E-5	5.678395616470609E-8	1.999008614669658	-1174.1929456023154	69.87078757226557	97.48053696807045	486.7973218884797	1722.7370190309819	1033.760679756502	379.9583151411435	19	36	21	26	40	28
956990000	-46981.21984855692	-45422.35994165658	-1558.859906900341	-45422.35994165658	330.13345128877575	0.436795587980573	0.8760854427982477	0.03870234665957049	0.34897950160647534	0.05263718930520226	0.01908227389260865	0.036978395785583394	1.0709338447527681E-4	1.2032753762921486	7.794424438193046E-5	6.189689526055606E-8	2.0392074796130997	-1180.4661246487178	94.79713841777402	147.09150487747644	443.35402094975314	1141.550674464075	1264.8848879734894	293.9844917053591	53	2	19	3	68	25
956995000	-46993.09170526739	-45430.83505590167	-1562.2566493657218	-45430.83505590167	341.4317362708921	0.44334226358934903	0.8760854427982477	0.03423234393202567	0.34897950160647534	0.05490018381762585	0.020814002724200812	0.036978395785583394	1.0066608537433473E-4	1.1510386098852912	7.299173917492832E-5	3.502592806937499E-8	1.7163133075945964	-1185.3090060785976	87.65649578265217	266.2622623886727	423.41411715868327	1825.233740054408	1247.392213836862	388.34806870923916	51	5	18	1	67	28
957000000	-46977.80986926888	-45433.735714550414	-1544.0741547184682	-45433.735714550414	368.0095904814938	0.44334226358934903	0.8760854427982477	0.037419760152923635	0.34897950160647534	0.05490018381762585	0.022223412024548677	0.036978395785583394	1.1036347153777284E-4	1.1712203387861797	7.302737651767994E-5	2.9493159376974388E-8	1.5772471319882286	-1197.8244075753787	85.35419992491325	104.89807332738374	308.58743143706585	231.55676762004956	1083.3924401300155	251.74368596046554	35	18	17	3	75	22
957005000	-46965.670471145924	-45408.83156908557	-1556.838902060356	-45408.83156908557	369.38531813260744	0.44334226358934903	0.8760854427982477	0.037419760152923635	0.3170818125564022	0.05490018381762585	0.01582316168442385	0.04157069928919866	1.0463140879195602E-4	1.1665712303112352	7.104142010506979E-5	4.913175971822156E-8	1.8920693136075994	-1182.6602157266516	69.17947125685598	84.10859695434127	144.7131570279372	420.95340140550775	993.6528803309573	347.2981848767222	37	10	4	22	71	26
957010000	-46967.74834581913	-45401.19138651914	-1566.5569592999911	-45401.19138651914	366.2180945969979	0.44334226358934903	0.8500908708831654	0.03989890090801189	0.3384735540819871	0.05490018381762585	0.02171745726890369	0.04157069928919866	1.1297554120420604E-4	1.2818481200119312	7.503492525347598E-5	5.630177066199584E-8	1.8978746835960834	-1189.8393017313265	152.03750873585142	83.9305419797195	144.38477016115365	393.6252820484602	1130.6351525425541	598.4909876503204	21	23	11	19	70	26
957015000	-46981.299967519335	-45412.78403027117	-1568.5159372481633	-45412.78403027117	373.38633076013235	0.44595615222382307	0.8500908708831654	0.033467060401808676	0.34334663182717956	0.05490018381762585	0.02171745726890369	0.03726231700116754	1.0760269400814288E-4	1.1886289889133388	7.31977058902283E-5	8.218925287698837E-8	2.283554665844225	-1182.0838259749537	122.96072658473972	46.649344579794835	119.49918329756038	355.8876863064074	990.0357255607569	316.2768455432217	39	7	10	21	80	13
957020000	-46936.25148987686	-45405.10960162937	-1531.1418882474882	-45405.10960162937	396.0724115406058	0.448068192680129	0.9197485198543556	0.040564409303864755	0.3465847902856464	0.05490018381762585	0.02246544700293765	0.03726231700116754	1.1131795810262505E-4	1.2360416104241188	7.243700545030631E-5	7.400112998411964E-8	2.332207029192644	-1182.3385114659432	88.72504150567212	143.19903174274614	294.46758793733477	636.9490131407509	1138.9416090500824	182.65307842844007	16	39	2	22	77	14
957025000	-46939.856406424726	-45414.95086603079	-1524.905540393934	-45414.95086603079	368.5821258833478	0.41705142282063923	0.8181356529471786	0.04032180912509724	0.3465847902856464	0.05804547991872592	0.02246544700293765	0.042912469358859985	1.1008430067762762E-4	1.2585258821282184	6.87384770293208E-5	2.6089198267946154E-8	1.5794243466392557	-1186.6659370038808	170.643172529539	57.85637527244841	161.81832292780666	439.6602221332836	1122.9457870019205	410.5177050400957	25	32	2	17	85	9
957030000	-46984.23649978719	-45430.572668669956	-1553.6638311172353	-45430.572668669956	437.28794888475426	0.41705142282063923	0.7084321433540118	0.039407523030430935	0.3598635021392745	0.067695605002607	0.019359415505267128	0.042912469358859985	1.0211901026221358E-4	1.2151363434184395	6.482777607433442E-5	2.3538745887574334E-8	1.502167803594808	-1194.2079997699377	120.24115422395924	92.50926139975176	156.5899865346163	816.6645377713706	977.7522082257459	468.7659059437313	10	46	1	16	78	19
957035000	-46949.305616462756	-45397.523291047655	-1551.7823254151035	-45397.523291047655	405.1138421206203	0.39337712722080853	0.6291183940391148	0.03765297359578839	0.348477118929829	0.05403160117063914	0.019359415505267128	0.038755192768410475	1.048313386799609E-4	1.158078233544752	6.922804186412275E-5	6.532802786749551E-8	2.2030623677197325	-1194.4807712168626	115.27047128927902	105.51254046152326	94.09776658525693	267.872361464864	980.0260628884191	425.8993407332308	7	40	9	5	79	30
957040000	-46939.41102426585	-45399.734394605766	-1539.6766296600824	-45399.734394605766	456.921952600894	0.3941157914226865	0.7316883981858748	0.037372687718173606	0.348477118929829	0.05403160117063914	0.019359415505267128	0.038755192768410475	1.0826826420623952E-4	1.205311622828194	7.024068569485213E-5	3.457523355111334E-8	1.6299587514361566	-1179.8222947154525	121.90863949391202	72.52273837563278	136.33749016640607	326.69150280501736	1003.4616055199554	562.1555699543567	24	27	8	6	74	31
957045000	-46925.70482638936	-45384.92402315999	-1540.7808032293678	-45384.92402315999	500.0802464972833	0.3941157914226865	0.7219863224231069	0.037372687718173606	0.348477118929829	0.05403160117063914	0.021696441867167897	0.03930064133466056	1.1361662660652883E-4	1.2284014694124012	7.211941582449771E-5	4.7824564938026765E-8	1.8286481931481293	-1174.0124639477103	89.59261320011674	56.4082107280697	381.36087143161143	572.0339992016582	999.6931632580436	383.3117055432487	25	34	3	4	85	19
957050000	-46933.417415761985	-45394.953818476555	-1538.4635972854296	-45394.953818476555	498.24083226892606	0.419126042096427	0.7219863224231069	0.037372687718173606	0.348477118929829	0.05328976899585899	0.021696441867167897	0.03930064133466056	1.0893490833962788E-4	1.2260699147938134	6.556105451634538E-5	6.669361119074633E-8	2.1530279523243845	-1180.198893215099	85.34332591602751	88.08439919411882	361.1202658954306	659.8775087249821	988.6867703065658	367.12352099212	26	28	7	2	81	26
957055000	-46923.89750905411	-45393.789946293335	-1530.1075627607804	-45393.789946293335	499.3600312743105	0.3970630365316223	0.7219863224231069	0.037372687718173606	0.347859470794429	0.05328976899585899	0.021696441867167897	0.041716191763751916	1.1639779446375595E-4	1.3542683791937384	6.961642896859653E-5	4.2353361151349615E-8	1.781397940623124	-1193.085719617811	108.9456719836585	83.86036906304959	151.62705049866128	410.2724726431311	1042.152131661092	377.51170263682826	17	37	1	2	93	20
957060000	-46954.03427789721	-45409.00455834867	-1545.0297195485427	-45409.00455834867	546.5884205893624	0.3970630365316223	0.7219863224231069	0.039203265604847784	0.3462348636581879	0.058415489597832326	0.021696441867167897	0.041716191763751916	1.1350612897614931E-4	1.386118330119989	7.138521615317028E-5	6.120904372204609E-8	2.0033949615576345	-1174.9774412712463	116.94882705343387	54.62508205395851	363.1410776127874	307.8628874016299	1015.1312797360306	217.15525300026866	14	41	4	3	92	16
957065000	-46947.37121384867	-45396.3416071286	-1551.0296067200798	-45396.3416071286	455.42196144685755	0.4187714017026469	0.7817449677823325	0.038660397149622654	0.35921080038750364	0.058415489597832326	0.019336911143819458	0.041716191763751916	1.0790634598136948E-4	1.3197618974219167	6.857084234129347E-5	5.9512933923122976E-8	2.066851753744121	-1182.3011074636195	289.3806393056841	55.344676454582114	93.1554601040156	197.10376518089507	926.6417252627963	333.0655783837842	15	18	14	15	93	15
957070000	-46949.39716209694	-45407.63910178919	-1541.7580603077536	-45407.63910178919	403.27318300461303	0.3974677617945685	0.7369324819614631	0.03574475316071209	0.35921080038750364	0.05488662837000403	0.019336911143819458	0.038020142460417836	1.0606152851908421E-4	1.290367165446222	6.583966614297255E-5	1.0421578845959737E-7	2.703306089499469	-1193.0000686410012	130.25727712913198	29.33572644819074	62.86020650392697	300.3488238060632	1201.2880010751421	337.5234815937822	22	6	26	10	88	18
957075000	-46933.31312299651	-45412.094770813346	-1521.218352183161	-45412.094770813346	473.85909694471286	0.3974677617945685	0.7369324819614631	0.03837385520290905	0.35921080038750364	0.06067653270620802	0.016284395187599814	0.04320791542526554	1.09688307380635E-4	1.3616671088205985	6.399389662012226E-5	4.6063174149440034E-8	2.020710962522696	-1207.627965118455	131.81199664938862	98.51436099172199	91.44605768376846	282.6762029716471	1228.4983749379148	292.39320463576985	30	14	11	8	89	18
957080000	-46954.3559720828	-45410.02127707005	-1544.334695012747	-45410.02127707005	446.26576492169653	0.3974677617945685	0.7922366926905894	0.04167683487457008	0.35921080038750364	0.06264167232527092	0.019688439180344148	0.04320791542526554	1.0357818020111574E-4	1.3036325262562818	6.249067348299396E-5	4.015824467046332E-8	1.8461228485674082	-1199.2682194217778	142.27528287332132	75.57415731646411	207.67764456382807	382.8724349905455	1008.2293674341888	225.2909150193016	10	45	3	5	98	9
957085000	-46952.98047606226	-45394.03912263304	-1558.9413534292175	-45394.03912263304	434.690162015256	0.3974677617945685	0.7253540635874541	0.04167683487457008	0.35921080038750364	0.05524431612901225	0.02040432341835481	0.04320791542526554	1.0569801473969444E-4	1.2625649610614453	6.45884939943511E-5	4.103891323906726E-8	1.8729516981984227	-1214.4272016284515	115.7793435700406	146.0455954195119	468.31569299259434	1102.851688194815	928.2232039876229	451.0260716608402	13	44	6	3	91	13
957090000	-46922.57115465173	-45385.58167124138	-1536.9894834103454	-45385.58167124138	414.14510781275595	0.422454321285325	0.8539128554582305	0.04167683487457008	0.3489040027378862	0.05524431612901225	0.022388521721500288	0.043672484300560935	1.0822279031191129E-4	1.2309691093372281	6.61584730974091E-5	3.470947499942651E-8	1.834608287034647	-1213.5110101138184	156.54613699940575	90.85601338296595	272.72030801779033	475.26213206190164	1036.1916015574452	83.05993388893806	32	22	1	3	109	3
957095000	-46930.939127111604	-45385.435724764764	-1545.5034023468404	-45385.435724764764	471.5403677686113	0.39700645073785223	0.7372939033624334	0.03809931691369501	0.3489040027378862	0.05524431612901225	0.022628976732599133	0.04327546484619856	1.0553418199683432E-4	1.3351789023432423	6.168707939713777E-5	3.819597661318038E-8	1.9183006532620621	-1209.5637082346232	121.94196825065654	79.07789023159144	82.23986206718075	760.4519355010627	1086.64433177937	188.727169785512	22	31	4	24	84	5
957100000	-46939.196517850934	-45382.57794612533	-1556.6185717256005	-45382.57794612533	470.70738171553916	0.40252467832330885	0.7341421310669488	0.03809931691369501	0.34716830737117343	0.052767092325819547	0.02179153369900228	0.036993643249043404	1.0725399102038602E-4	1.29526050302785	6.374738909182355E-5	5.850479378259027E-8	2.1604045912322363	-1212.451081725207	144.99852285421096	68.32276931816203	137.27814324643776	748.6889209060423	994.3171859416788	443.97651140491234	33	17	5	14	92	9
957105000	-46954.798384597016	-45409.60870321035	-1545.1896813866595	-45409.60870321035	441.0664757595988	0.3955445677696589	0.7341421310669488	0.03481509213395668	0.34716830737117343	0.052767092325819547	0.024365302534463253	0.047579994375666755	1.1184980455434907E-4	1.266117359035446	6.452729072289247E-5	3.5060200942049935E-8	1.6749922482796318	-1208.0666054266687	115.73234318976255	76.64484633224716	126.96218156557912	478.7988470149181	858.5570972462596	285.8573786509292	44	5	4	16	93	8
957110000	-46922.60151977785	-45404.196717666964	-1518.4048021108833	-45404.196717666964	428.49878421795455	0.402851928974385	0.7924645971858781	0.03481509213395668	0.34716830737117343	0.052767092325819547	0.022428248735916687	0.03659294093743523	1.1657838369839804E-4	1.3542488863596756	6.223473275791268E-5	4.407159557356238E-8	2.002467346424118	-1221.2371987200804	119.92620178214021	281.32717802201887	242.10027633681904	587.118593392096	1441.8639851367566	107.878936331437	39	8	6	11	100	6
957115000	-46962.8663153946	-45407.807890613396	-1555.0584247812067	-45407.807890613396	485.43564372814484	0.44113285336017305	0.921431775740029	0.036037001205121044	0.3477543886178428	0.052767092325819547	0.01751822582439587	0.04887602247873466	1.1423007164427066E-4	1.3109745955254541	6.234458902790062E-5	4.1271197890348564E-8	1.820755660958642	-1214.4301321609319	74.04655922117446	85.25815553828946	264.6913696401893	701.5558356431237	1002.9187506061353	338.7477697427096	36	18	2	6	104	4
957120000	-46948.45684618669	-45420.97546883816	-1527.48137734853	-45420.97546883816	563.5585134122787	0.44113285336017305	0.8054089192273794	0.036037001205121044	0.3477543886178428	0.04802109674899264	0.01995890591798824	0.04887602247873466	1.1767407445097597E-4	1.412049282275335	6.17307017522863E-5	6.484145627040423E-8	2.1469284487568574	-1207.5158898177858	95.33586562135865	53.73937189979751	156.43731120644784	304.4459745020171	1040.518031416997	266.2120170543567	34	18	1	6	104	7
957125000	-46930.963115750026	-45417.42479165448	-1513.538324095548	-45417.42479165448	495.31140065386944	0.44113285336017305	0.7620225416717624	0.033473424855013076	0.3432939663339989	0.053427546943329	0.021853306492517967	0.04887602247873466	1.1830933122673303E-4	1.3805014549187693	6.182758852648692E-5	8.411096615484548E-8	2.4839091028664653	-1200.5729047495938	116.14346134450167	217.05661220495156	74.4720981478217	205.5766892230518	950.8968425421683	187.8047128252447	22	2	33	1	104	8
957130000	-46932.76712409246	-45418.39242996711	-1514.3746941253512	-45418.39242996711	602.5303586027541	0.44113285336017305	0.7670779194819265	0.03803698372576532	0.3801433246289682	0.06558890423034484	0.021853306492517967	0.03791485143274885	1.1718714034908031E-4	1.3191603176213742	6.062593546797422E-5	3.1893676238881155E-8	1.679871674454679	-1204.8545405606037	93.26641812817758	192.09798391650207	82.10627631547472	191.842985251486	905.5980534731879	131.02649630589312	2	18	38	1	104	7
957135000	-46940.72770244361	-45418.84357191996	-1521.8841305236522	-45418.84357191996	580.8354190897923	0.43172663685804163	0.8506384405302994	0.03803698372576532	0.3351735316703159	0.06325580784283158	0.026286502973965606	0.039266780307004784	1.2045687308893875E-4	1.438459813314111	6.437920712159947E-5	8.697966086118041E-8	2.282530852679663	-1185.8574026393842	114.0919788963139	69.0746230508307	70.85667388119593	336.0934593642667	1005.7255579316425	82.99081060710637	16	10	31	4	104	5
957140000	-46933.16699747965	-45403.288643063606	-1529.8783544160456	-45403.288643063606	548.8531332977254	0.43172663685804163	0.8506384405302994	0.03803698372576532	0.3351735316703159	0.06444133905460606	0.026286502973965606	0.04681118819972401	1.1931956689493146E-4	1.4028114317534142	6.653718362753786E-5	6.538972191020665E-8	2.001395252307803	-1191.7388722889248	274.3144496631668	95.14198084374293	75.16967240790345	228.47265659432617	985.3948266753129	130.192951767418	9	32	15	4	104	6
957145000	-46909.9888475127	-45404.94368641648	-1505.0451610962175	-45404.94368641648	614.7170615749349	0.43172663685804163	0.7640667529882185	0.03812086509030337	0.3351735316703159	0.050078644807063984	0.022517750634808743	0.04228993363929039	1.2234688801080062E-4	1.2673107848689857	6.759439812028089E-5	5.811221686407634E-8	2.003810079197145	-1181.037331940493	290.8133362170585	65.40944465607154	67.97577725273143	297.27320533339434	859.1874733381617	182.67402218259926	5	45	8	2	107	3
957150000	-46947.04991802288	-45419.85434219834	-1527.1955758245394	-45419.85434219834	589.0395109230267	0.4530965286347938	0.8537573242057417	0.03812086509030337	0.35877950372372786	0.04828318098555772	0.022517750634808743	0.04228993363929039	1.1575489428648138E-4	1.2204730962758077	6.508117030861257E-5	4.590792729901435E-8	1.8645816532085941	-1185.254091883117	262.4675799724127	59.769925592370534	214.83422974892392	345.10708815996753	873.7836639653347	155.04583736607864	5	49	1	2	107	6
957155000	-46958.554902331365	-45412.97489341972	-1545.5800089116476	-45412.97489341972	497.19148779838343	0.4559025898557626	0.8249298703379123	0.03812086509030337	0.3561415303425922	0.04828318098555772	0.02513630656251844	0.04152153043746028	1.214865697261705E-4	1.3394540926496428	7.020861103726946E-5	7.042652873258558E-8	1.97697756260802	-1175.9953279421225	69.81230741800984	94.84977306310722	486.4031299963703	1113.292087962169	1005.540153135991	181.85467129130654	8	48	21	8	78	7
957160000	-46956.29561316847	-45411.40177086604	-1544.8938423024306	-45411.40177086604	493.74882963327315	0.4559025898557626	1.0472139102295734	0.03812086509030337	0.3372863965099447	0.04828318098555772	0.02102575251266976	0.04152153043746028	1.2498838461253619E-4	1.2591264949985537	7.015106577235134E-5	5.0811057494903615E-8	1.7011852112299972	-1185.4392165562908	173.43776197937711	64.66211098804091	166.49666538024178	1059.0413029885442	963.6187933906275	266.52829172779275	8	43	5	18	87	9
957165000	-46922.32053170091	-45394.26637521991	-1528.0541564810057	-45394.26637521991	456.0752402442381	0.47913240351947206	1.0886438047207123	0.03812086509030337	0.3372863965099447	0.05651140763670801	0.02102575251266976	0.04441453190011067	1.243856794082452E-4	1.2580387402026474	7.238912346907695E-5	6.243327683318778E-8	1.825815754502914	-1165.9587704332641	88.24395390299033	65.7440568287251	270.9212939071967	714.8071507354528	936.9033668863872	453.3303832800052	12	43	8	34	54	19
957170000	-46935.067239169446	-45397.95051655766	-1537.116722611784	-45397.95051655766	453.49954854672797	0.4437761537932269	0.82699846090013	0.04457185353056622	0.3372863965099447	0.04697004990294664	0.021666978056104947	0.034204319100337215	1.1701029851257316E-4	1.2362967085221892	7.261101124970044E-5	5.180622060878975E-8	1.7897825290167912	-1167.9396111926258	133.5119134591469	55.68377948915823	87.37743952072812	333.65857256444497	1007.8284518633114	763.9166658994714	16	28	12	17	54	43
957175000	-46944.881406352346	-45394.58049118962	-1550.300915162729	-45394.58049118962	457.8681544257468	0.4411261497922421	0.82699846090013	0.03540882116902704	0.35925551203482586	0.04697004990294664	0.021666978056104947	0.0470456450716746	1.1716923635222016E-4	1.199267881810868	7.173198202789273E-5	5.129775286432374E-8	1.7341006926900089	-1173.23235994333	129.45670121286722	44.483865024479776	60.89498145017901	251.8914028951389	928.323034389543	594.2638273095483	20	24	7	18	75	26
957180000	-46933.39228748792	-45394.00208401243	-1539.3902034754938	-45394.00208401243	419.52498965105946	0.4411261497922421	0.8624642506540824	0.039739521694094726	0.35925551203482586	0.06228201094348935	0.024729247233920334	0.0470456450716746	1.1456600837698644E-4	1.1834748708677658	7.488629321748653E-5	4.3250242207660164E-8	1.696860062744584	-1159.6001789115812	54.90404211152129	67.94216275295973	340.65715134052334	439.3319896907883	997.2598599495842	453.50317435050954	31	23	21	7	44	44
957185000	-46950.94620750741	-45398.33790267136	-1552.608304836055	-45398.33790267136	413.84636344679444	0.45584049019153366	0.9478894326253339	0.039739521694094726	0.3635223312958981	0.05316203578216505	0.023224171264690955	0.0470456450716746	1.1484713338588244E-4	1.2352511824597487	7.38360623519932E-5	5.59154175954354E-8	1.8520213725091503	-1168.211552890153	51.26094212619849	129.12283028315377	475.1443472870628	672.5869300942772	1123.001527814543	412.78373711333955	34	17	13	16	56	34
957190000	-46948.097329788514	-45404.69299781877	-1543.4043319697448	-45404.69299781877	434.63211640462475	0.4685726564568981	0.9968364431578692	0.039739521694094726	0.3635223312958981	0.046765503527792095	0.025038908689552795	0.039429849344565795	1.1456861141638869E-4	1.249735194474709	7.304989256422708E-5	1.4599077903995845E-7	2.763245111076485	-1171.0021163386205	87.66584114691936	71.1880853177363	195.63425223427865	553.0711926102401	1233.6524907074015	502.6426488374807	42	12	3	24	48	41
957195000	-46951.56386756555	-45406.95577467991	-1544.608092885642	-45406.95577467991	421.53623523980986	0.48936077728654076	0.9978515111917255	0.039739521694094726	0.3635223312958981	0.05953977698473158	0.02218851825798367	0.039429849344565795	1.1801145021837013E-4	1.2410349910998737	7.445144644495312E-5	2.9914222646735586E-8	1.4497497040685143	-1181.6030999975944	108.06481752981078	114.71909938054665	222.1501417616374	544.2885971253427	1161.8944291344624	407.30795463136195	25	26	5	18	62	34
957200000	-46947.69172880251	-45409.74928013591	-1537.9424486665926	-45409.74928013591	410.71246468173564	0.48936077728654076	0.9988089238815329	0.03126921613491136	0.3529740034339713	0.05953977698473158	0.02218851825798367	0.039429849344565795	1.1787844534420484E-4	1.2524222644142282	7.468896124137892E-5	2.9050228118254024E-8	1.4606567448892367	-1177.3434870289175	99.69373243609827	287.07886586655906	475.3886803855894	886.3892770397912	1045.5929941189972	391.8031801547764	57	1	13	12	50	37
957205000	-46936.85967159743	-45389.00935437202	-1547.8503172254093	-45389.00935437202	442.91328797560107	0.49732250183971527	1.1665582628026205	0.03754101211161974	0.3502146274186835	0.05953977698473158	0.022938975532086698	0.039429849344565795	1.1645238078636232E-4	1.3860082053293301	7.132554962870717E-5	5.250517467529329E-8	1.9362491647614093	-1195.8639987489855	79.78489883016518	225.07832286343324	1173.2441416589295	1150.5445369337788	1358.0383750116714	382.5218488730407	53	4	17	17	37	42
957210000	-46937.953077074606	-45400.47036196871	-1537.4827151058957	-45400.47036196871	484.6911226727798	0.49732250183971527	1.1665582628026205	0.03754101211161974	0.3516302054892097	0.05953977698473158	0.022938975532086698	0.04840959257131972	1.1879982126511014E-4	1.386647555440813	7.180115065620638E-5	5.2115565073253195E-8	1.8540160381945119	-1185.8495944460967	74.5716600292603	278.0104341072223	609.3972898774849	1131.055320728775	363.41963228485497	401.757525402597	50	7	31	42	8	32
957215000	-46926.327074739194	-45402.43804811082	-1523.8890266283759	-45402.43804811082	454.5876436105906	0.49732250183971527	1.1665582628026205	0.03850061988295496	0.3477334540506966	0.05953977698473158	0.022157338512835138	0.04840959257131972	1.1329224313980537E-4	1.3128964682834445	6.864342921550801E-5	2.448091210346544E-8	1.5053435437476475	-1196.4900072942362	123.77186124617324	139.7051925513111	391.03957705610026	970.4638949571064	1307.3763119607909	358.9170003474765	29	25	1	24	54	37
957220000	-46950.21572718783	-45403.00921390926	-1547.206513278575	-45403.00921390926	428.1647247822438	0.49732250183971527	1.181079423558555	0.03850061988295496	0.3215057691811409	0.05953977698473158	0.020686191036146315	0.04840959257131972	1.1376626548766731E-4	1.2822485586857764	6.92754840675788E-5	5.174195553301374E-8	1.853629423627327	-1187.0224770518087	77.49659491723341	192.7458223884303	290.44911153300274	661.6549610417621	952.3830262094544	468.70254465923887	51	1	4	23	57	34
957225000	-46944.02482224874	-45399.48306084667	-1544.5417614020685	-45399.48306084667	407.68374939642376	0.4813324608176282	1.1438542562507972	0.03629267099799273	0.3215057691811409	0.05000402291433445	0.019484925825759072	0.03577280396520924	1.1875817603559287E-4	1.259835948748478	7.395014389943165E-5	3.910067759742208E-8	1.5989798171151859	-1182.4426558776522	77.98933407829354	160.84417732338503	380.24869786964217	683.6744546286601	1222.478783358719	597.5432949719285	49	8	7	13	61	32
957230000	-46965.108884237176	-45399.58777967032	-1565.521104566856	-45399.58777967032	495.29817734465485	0.458049103048763	0.9825202614173857	0.03791988475156958	0.3654729778100389	0.05000402291433445	0.018231437533020006	0.03577280396520924	1.1317277716557147E-4	1.2482471319577855	7.036239190657054E-5	3.9622861526898574E-8	1.6363625290351516	-1191.6023266383856	81.90113064501095	164.4543873428404	751.2302820693953	604.5739294801938	1014.8962031191096	497.83627511646	47	8	10	4	76	25
957235000	-46970.391592056	-45408.3868255873	-1562.0047664687042	-45408.3868255873	511.4743841378602	0.458049103048763	0.9825202614173857	0.03791988475156958	0.3654729778100389	0.053250558747319675	0.02674137100091317	0.037978455840506284	1.115064864131795E-4	1.267241227044669	6.584031966449353E-5	2.780049324332049E-8	1.4494271974501771	-1190.185639868823	82.32953362718185	134.6286507801208	210.7033469566648	1046.5392755169603	1020.1959319784588	594.1440314120307	53	2	1	5	81	28
957240000	-46958.99853188839	-45406.530119639036	-1552.468412249359	-45406.530119639036	476.1482369041329	0.458049103048763	0.9825202614173857	0.03791988475156958	0.3654729778100389	0.053250558747319675	0.02416354725538054	0.04084857700347972	1.10026225911717E-4	1.2509618569457457	6.623914697212592E-5	2.801106847680183E-8	1.4887576248537033	-1195.2978397658248	107.33516618115343	73.1985372086223	110.81519661391326	444.5090700095117	1045.1276086292066	311.7771670701926	43	6	3	8	89	21
957245000	-46956.299681675766	-45410.594379167436	-1545.7053025083276	-45410.594379167436	441.58231252572966	0.47788021612189924	0.9825202614173857	0.03791988475156958	0.3654729778100389	0.053250558747319675	0.020139149353364357	0.035511424059801136	1.088243144969639E-4	1.3389144901669876	6.456410619909716E-5	2.2742714156308276E-8	1.4522059323249363	-1205.8680439303823	83.5730460352634	106.35451989085229	268.1773011381547	671.1333933362569	1110.621091559903	460.0585011859106	14	39	4	20	73	20
957250000	-46960.054684379415	-45410.49127033799	-1549.563414041427	-45410.49127033799	446.1210014501624	0.47788021612189924	0.9789873609469101	0.03858615397837244	0.3654729778100389	0.053250558747319675	0.020139149353364357	0.04634909658665276	1.0717124678049572E-4	1.2404914247479144	6.072003682261144E-5	6.174821454694878E-8	2.184933040075973	-1204.9560627284436	111.20333390077839	106.78939325947097	385.4123809681221	842.8416965326411	1200.3430660832228	680.7630424014394	13	42	3	47	46	19
957255000	-46943.03954353988	-45391.4308350259	-1551.6087085139823	-45391.4308350259	505.7681985781577	0.47788021612189924	0.9789873609469101	0.03858615397837244	0.3654729778100389	0.053250558747319675	0.021172409884532322	0.04634909658665276	1.0632101789220332E-4	1.2460727724751492	6.371702245429867E-5	2.5704405985888468E-8	1.5260181230547398	-1203.7282379650626	239.884725074539	91.91623489135425	434.18226379144073	487.497578372788	1214.2646241783593	561.0687282883445	3	51	3	34	59	20
957260000	-46950.77100638223	-45393.7784080803	-1556.9925983019277	-45393.7784080803	462.38863500452095	0.47788021612189924	0.9789873609469101	0.03858615397837244	0.3654729778100389	0.053250558747319675	0.021172409884532322	0.04634909658665276	1.0661554268076143E-4	1.304721040664635	6.050494154572156E-5	5.2183531105905845E-8	1.9659524648864126	-1201.8080778007316	49.039862285575616	89.29112313902863	296.1556796688979	527.2353584403138	1033.637503056181	316.30042733544997	12	45	7	23	65	18
957265000	-46918.67499578204	-45380.49456570742	-1538.1804300746194	-45380.49456570742	467.46122662929844	0.45321201387151705	0.9789873609469101	0.03790175524425688	0.3654729778100389	0.053250558747319675	0.02230667671723594	0.04529883147383342	1.0916766839400592E-4	1.366035034041523	5.9879737503693214E-5	3.2216745085082314E-8	1.698236651956322	-1209.6439127646797	110.50682991302405	74.61584855555195	299.70195032980666	633.0826902895938	1235.5904995720277	575.123165934206	36	18	4	10	80	22
957270000	-46908.799077617085	-45402.25802674925	-1506.5410508678299	-45402.25802674925	451.26070289326486	0.45321201387151705	0.9789873609469101	0.03790175524425688	0.3654729778100389	0.053250558747319675	0.027589211381063454	0.03931932842974516	1.1365639884380045E-4	1.2793776679923288	6.283631770012817E-5	3.097106769005043E-8	1.6673370796534217	-1189.6905506235187	65.57047727544214	207.46579980585557	655.5730993291023	463.5452558677688	1664.6798451273114	655.3348849732089	57	1	3	15	72	22
957275000	-46912.66689727949	-45406.23110985772	-1506.4357874217694	-45406.23110985772	453.0985233079583	0.4683494878905036	0.9687974931977009	0.036476798224696266	0.3654729778100389	0.04795557744454605	0.021432233080898783	0.04155003755435207	1.1269264698297698E-4	1.3617300043088802	6.07333354162093E-5	2.0479326072853392E-8	1.4562154855743068	-1189.9078695830892	66.7729061807986	134.63929887630493	1071.981144438517	1702.8752978511109	1306.0638633764463	369.55492165418696	46	12	21	44	28	19
957280000	-46961.89864200857	-45416.90264426712	-1544.9959977414564	-45416.90264426712	487.45234329784773	0.4683494878905036	0.9331361316889861	0.036476798224696266	0.3654729778100389	0.04795557744454605	0.02754005265832264	0.04155003755435207	1.1180387622690153E-4	1.3740005467887046	5.819299276606514E-5	4.187854547906127E-8	1.7541272717006533	-1191.3601721884274	86.40205058267222	404.86500428636447	1044.2166156775982	1711.200471135157	1190.2872991785025	409.582103698655	62	16	6	42	26	18
957285000	-46937.26292859703	-45405.95811746496	-1531.304811132076	-45405.95811746496	403.27112268966573	0.46681676708904235	0.9331361316889861	0.04193767960416938	0.36182306931669644	0.049468068648801745	0.02754005265832264	0.042905484939255875	1.218351662913369E-4	1.3550753225774623	6.292109808753694E-5	5.892939166043433E-8	1.8429626966499315	-1175.010944066895	80.19475358786828	301.4543158736049	425.4620860932254	784.4526526240993	1695.2879260651423	553.4168486207334	62	2	13	18	59	16
957290000	-46916.883882012124	-45404.14881892414	-1512.735063087979	-45404.14881892414	458.2002393425676	0.47105063281237686	0.9331361316889861	0.04193767960416938	0.36182306931669644	0.0599197570175087	0.02305708114920726	0.042905484939255875	1.1936377475221716E-4	1.3251406056082045	6.281506795957963E-5	4.1230384605113134E-8	1.8016332391150842	-1183.0275913885798	72.72316124891135	256.4401519126528	466.27069783384474	631.9463705636939	1518.938819882023	889.6395341644861	61	2	12	9	72	14
957295000	-46904.180648414345	-45387.43390559796	-1516.7467428163905	-45387.43390559796	400.5119432168442	0.45961812336767055	0.9331361316889861	0.04193767960416938	0.3415314356246337	0.0599197570175087	0.02305708114920726	0.042905484939255875	1.1629497374888388E-4	1.4395250102798525	6.25806174010375E-5	1.419863678775139E-7	2.912161402457391	-1183.690936395703	72.89339455618521	70.1070039696668	188.2941291236176	501.03373873592477	1296.6834264995941	544.8108213563403	56	2	2	16	71	23
957300000	-46935.91238774628	-45408.956216560364	-1526.9561711859162	-45408.956216560364	361.9370992739905	0.4590882212523223	0.9331361316889861	0.04193767960416938	0.3409022663042168	0.050008956970106634	0.02305708114920726	0.042905484939255875	1.1620698095560276E-4	1.3447572253473292	6.757250961782011E-5	6.12923726818293E-8	2.0897432366018336	-1186.7592627958402	87.94240459226276	43.51959823265797	136.2203220075029	921.9652655829643	1274.3367829755946	276.19530046924723	46	5	6	7	92	14
957305000	-46928.92679670102	-45390.31905049474	-1538.6077462062715	-45390.31905049474	365.63719197680575	0.4590882212523223	0.9381249836409313	0.03716723317968012	0.3409022663042168	0.050008956970106634	0.02219426482441109	0.044830410594768166	1.1185147480143859E-4	1.3445655003149142	6.358161567255202E-5	5.070258707044554E-8	2.0089026985329097	-1197.8561865159545	153.30092405870542	80.5577410815388	164.9069892803381	768.5949995610019	1003.2481687719808	181.2020449642782	24	26	7	6	95	12
957310000	-46942.53250664001	-45389.32215146711	-1553.2103551729049	-45389.32215146711	364.8016787280321	0.4440332057387194	0.9381249836409313	0.03716723317968012	0.37139962516366254	0.05475631306390634	0.020594446781947853	0.044830410594768166	1.1052079038145524E-4	1.3788623067411079	6.10673969535605E-5	4.030329190803883E-8	1.6967168369201953	-1195.2555346391352	62.31851795079563	77.01156953477677	70.82969027554932	403.76018418733173	1169.3535188879077	325.758047276995	3	50	5	2	98	12
957315000	-46916.03339016381	-45387.583853877564	-1528.4495362862444	-45387.583853877564	420.00208524254015	0.4440332057387194	0.9381249836409313	0.036293991060001356	0.3761768469852966	0.05475631306390634	0.02398808106890247	0.044830410594768166	1.1241649895593882E-4	1.3389112225689777	6.041598005295685E-5	6.191110771567191E-8	2.213638953870991	-1192.469440934205	85.16446737443083	45.479278288969596	166.9374219238879	1108.1109176716443	1098.3548059526258	139.0991112569479	41	17	1	8	90	13
957320000	-46900.00895771162	-45386.16551313564	-1513.8434445759879	-45386.16551313564	357.187018436922	0.45703415691010113	0.9381249836409313	0.03861826120322225	0.3761768469852966	0.058888998308275896	0.022799140058520604	0.044830410594768166	1.1383048373567395E-4	1.3824845198473603	6.06695325635492E-5	3.516967257923543E-8	1.7329573190893823	-1192.6362592141547	113.94794828539662	46.910459764804486	228.89998394419658	550.4610330132267	1463.1301241591325	139.30246707077129	39	19	1	1	98	12
957325000	-46937.57500112813	-45397.3319176398	-1540.2430834883285	-45397.3319176398	419.10501823819635	0.44260716888179835	0.9381249836409313	0.038127966825230473	0.3472465534988125	0.058888998308275896	0.022799140058520604	0.04660612240856688	1.1430502804817104E-4	1.350203760207487	6.18621167865309E-5	3.9795903226842583E-8	1.7477119610280965	-1199.0506062025697	121.82912986530089	52.53855118807973	394.91886957234397	1762.5818378201739	1175.714854513251	344.13729736526756	45	14	3	9	83	16
957330000	-46906.736508860646	-45390.265904376516	-1516.4706044841278	-45390.265904376516	443.2529612533196	0.44260716888179835	0.9758386587518679	0.038127966825230473	0.3631781812787083	0.061027982208365646	0.01925273380606022	0.04776443358099874	1.1573205768008701E-4	1.4410874532371265	6.09569456471882E-5	4.104822444064497E-8	1.8724875596710495	-1196.31077086975	67.30275386693506	132.8092658459825	753.0850499004968	1216.6475766816563	1260.1792996006204	254.73975882545548	55	4	1	6	90	14
957335000	-46906.07128371022	-45393.86748128975	-1512.203802420464	-45393.86748128975	382.4775908775972	0.44260716888179835	0.8988983807076925	0.038127966825230473	0.3474470937596712	0.05174407099470667	0.025279591038128175	0.04017424476293346	1.174553522712607E-4	1.4026895734008646	5.967631814513484E-5	4.7848125966271975E-8	2.011685320871929	-1211.6131508469607	95.73654805976109	149.28979986894404	696.9436458406589	1235.2017036689754	1301.7446641322058	309.35042206174495	54	4	4	10	86	12
957340000	-46937.329641402495	-45397.22542543357	-1540.1042159689277	-45397.22542543357	370.9951662452143	0.44260716888179835	0.8969337510447801	0.038127966825230473	0.3474470937596712	0.0495052656890857	0.025279591038128175	0.04017424476293346	1.1430840676104045E-4	1.4086543101473323	6.223472787382152E-5	5.050505479872127E-8	1.9010834508183043	-1202.160924422751	118.57313459157365	313.3258833182554	1399.2056478360787	823.4900967004687	1263.7450250683505	194.11249565221533	58	6	5	29	57	15
957345000	-46907.01727002451	-45393.06618501862	-1513.9510850058846	-45393.06618501862	406.1038799441313	0.44260716888179835	0.8969337510447801	0.03898951848291705	0.3474470937596712	0.0495052656890857	0.021496061943761757	0.03943404608376359	1.1317112028373584E-4	1.3619551476585572	6.042842639654723E-5	3.035098472145753E-8	1.6222643351633406	-1195.3885786923618	72.68097647646458	297.17263513095014	877.5897056217278	1345.3883969515223	1660.0351692192824	323.4365865684273	58	9	26	1	59	17
957350000	-46981.44968795909	-45419.15931652097	-1562.2903714381155	-45419.15931652097	344.9561967695391	0.44260716888179835	0.9096748084567261	0.031759476782053375	0.3474470937596712	0.046238831035374336	0.021496061943761757	0.03943404608376359	1.1306264226337827E-4	1.2892893829669743	6.373761112653839E-5	4.5297255112302365E-8	1.6874868978847088	-1185.3547905529392	90.98027893998413	296.1656836614606	1060.509088627179	921.1726518546428	1941.1781843209128	217.29678018245747	60	6	37	5	46	16
957355000	-46970.88366191385	-45415.67825674479	-1555.2054051690668	-45415.67825674479	350.7048457510345	0.42963564749547634	0.8499202951809082	0.03586271085739003	0.3474470937596712	0.056508919084436934	0.021496061943761757	0.03931464819242152	1.073312665785638E-4	1.2717698294758732	6.189568451030089E-5	2.9732750422192904E-8	1.6207792026106855	-1207.4870468398083	101.98154546488841	262.97292076994785	939.425781946522	1260.6090840629388	1815.3206028267875	248.27758612119317	58	8	33	41	14	16
957360000	-46960.95237401666	-45407.33068404088	-1553.621689975787	-45407.33068404088	361.60490602229294	0.43526580960461064	0.8499202951809082	0.04692320070737092	0.36327289510795646	0.056508919084436934	0.021496061943761757	0.04049367465900435	1.0744147996493768E-4	1.299875035494259	6.293873286062512E-5	5.990969306498238E-8	2.004143039415994	-1191.4132859980907	87.89672906116641	492.28111736618604	1037.7378787891596	1880.717811654237	577.4368708191043	109.31861361322957	59	10	43	38	14	6
957365000	-46964.8613462432	-45416.96196474959	-1547.899381493607	-45416.96196474959	357.33768298953464	0.43526580960461064	0.8499202951809082	0.03634543253360277	0.3633807067682517	0.056508919084436934	0.021496061943761757	0.040867971648498175	1.0782709238248851E-4	1.3629217712763235	6.339003980733999E-5	6.838413028401325E-8	2.116053492823024	-1188.5497289074715	103.69361331026312	598.6224930936908	1377.9897388059305	2178.1075779058942	517.2754607401437	141.32488419321584	63	3	59	25	13	7
957370000	-46943.68195634265	-45404.745101495144	-1538.9368548475065	-45404.745101495144	362.4214289465892	0.43526580960461064	0.8499202951809082	0.036883906480923226	0.3633807067682517	0.056508919084436934	0.021496061943761757	0.040867971648498175	1.061502715327718E-4	1.3124910090493287	6.0256799756530736E-5	3.2672802818703335E-8	1.6996741014533765	-1202.077711332833	94.5469334173216	425.29750009302364	1268.4459760634898	2399.6556661809586	290.2784886232227	146.90344973313287	59	7	74	9	14	7
957375000	-46939.13828266735	-45401.0114949345	-1538.1267877328512	-45401.0114949345	341.2814666101447	0.43526580960461064	0.8499202951809082	0.03632854747191358	0.32775840502149617	0.05322968993571399	0.02079202963336836	0.03600091775256267	1.0420067897404537E-4	1.2246699491757989	5.99400845752207E-5	2.039548254528405E-8	1.4272439998804092	-1196.8424365558233	80.27100036635892	284.9977432221979	1168.501172595332	1103.787677408877	1393.1079414695487	171.45302281783057	60	1	81	15	2	11
957380000	-46965.27008637757	-45416.303155661146	-1548.9669307164186	-45416.303155661146	325.75436033126874	0.43526580960461064	0.8499202951809082	0.03632854747191358	0.32775840502149617	0.05322968993571399	0.018883049611303403	0.03600091775256267	1.0342702699396728E-4	1.2210485484856133	6.148901112209933E-5	3.306719154244406E-8	1.7266624938859463	-1200.6399703927402	100.51116109814294	444.3860390516634	1408.1737165363406	4750.347383793053	1489.5742331146334	501.3482466613464	57	11	75	4	4	19
957385000	-46935.99030011218	-45399.99484977625	-1535.9954503359293	-45399.99484977625	341.59710424795475	0.43526580960461064	0.8419053655574597	0.032255967098525185	0.32775840502149617	0.04993727507437351	0.017960983102791362	0.046951545736704764	1.0701996652872348E-4	1.3539052750088294	6.066245805331995E-5	3.4537382207861445E-8	1.7781725196193752	-1204.4915823090525	96.62565024541804	288.8037258718241	1182.7182644908432	1763.8899514742866	1060.0069450253975	145.82565188441458	56	11	33	55	7	8
957390000	-46979.80492890077	-45426.139386868825	-1553.665542031944	-45426.139386868825	361.0420931666099	0.42839003142812787	0.9250490840465742	0.03281964893004176	0.32775840502149617	0.04857839987797253	0.020769571064950247	0.043626094733587924	1.0527556873039836E-4	1.3299062324832442	5.892236660998578E-5	2.3840607944254534E-8	1.5336373153950764	-1210.1695003634454	96.68047489675799	414.98822038686234	1286.903109267063	1759.4602841832339	645.4565311604505	51.74014417356469	57	9	36	41	23	4
957395000	-46965.03969021302	-45419.13176581341	-1545.9079243996146	-45419.13176581341	371.2963113244266	0.42839003142812787	0.9250490840465742	0.04112676071487419	0.32775840502149617	0.04857839987797253	0.020769571064950247	0.039726893371489526	1.0613466457412797E-4	1.3201086163736706	5.859845392775434E-5	2.6749598356224655E-8	1.666944566592458	-1223.8854170825618	108.13590751533289	521.2645053467747	1399.767268817361	1597.9675220570082	358.490411653611	220.35265070463402	55	14	32	52	13	4
957400000	-46951.164334175475	-45409.13423441925	-1542.0300997562222	-45409.13423441925	347.0623966422176	0.42607035202053317	0.792489191050879	0.04112676071487419	0.32775840502149617	0.04857839987797253	0.020769571064950247	0.039726893371489526	1.0749844597916048E-4	1.2393444634282833	6.465938184636896E-5	5.1145048312333825E-8	2.0457396707026207	-1200.5661286145144	102.68835216772632	281.4504869719142	1113.749366671911	1939.492846353272	579.2123521007014	36.9194279246061	58	5	34	55	13	5
957405000	-46990.88885950207	-45419.32990486997	-1571.5589546320982	-45419.32990486997	323.18604639501945	0.42026040697369	0.792489191050879	0.03285270565828938	0.3362043426234258	0.046384057885391614	0.017515336978771903	0.039726893371489526	1.0528453711511392E-4	1.367019917368835	6.526817157504359E-5	5.96578202162195E-8	1.9906195055159672	-1192.571369647563	119.06502571626193	432.27904080407643	1120.5502107734771	1076.3853396723644	556.1212194162242	60.44145687031967	60	6	21	65	11	7
957410000	-46989.00279267308	-45425.85707691696	-1563.1457157561256	-45425.85707691696	363.985770600427	0.43338166160597036	0.792489191050879	0.03285270565828938	0.34134856712750533	0.046384057885391614	0.0192359215223457	0.04337686849124285	9.869818632136555E-5	1.233625660050215	6.360067196477679E-5	5.285780659736543E-8	2.007594586730684	-1193.0787301207456	71.4554414907276	211.4977267174917	1066.5644842343197	995.5768792681895	843.8068123839528	213.76006158291096	55	5	27	56	21	6
957415000	-46988.47385879334	-45407.323522891	-1581.1503359023436	-45407.323522891	378.69708270855	0.43338166160597036	0.792489191050879	0.032050157478326846	0.34134856712750533	0.046384057885391614	0.01965485114927183	0.04102507131942366	1.0784401844469246E-4	1.1707152616587808	6.876432454364868E-5	9.30097961846117E-8	2.195659272491757	-1181.952625515837	70.83548984701001	301.573238448622	1157.8060592597783	1338.8031745787082	735.6045237765478	95.44756106996584	58	4	34	55	15	4
957420000	-47000.50813844613	-45406.61331736434	-1593.8948210817887	-45406.61331736434	417.7426272017958	0.43338166160597036	0.8503389928548211	0.032050157478326846	0.34134856712750533	0.05289045191560522	0.024684171302554767	0.04102507131942366	9.861737793078897E-5	1.14451593951025	6.315098469590624E-5	6.253722348433052E-8	2.072964584375723	-1181.3613814854887	69.4746724066338	686.7367769437712	1255.8042962570264	1043.3187511441895	1267.4207622946822	385.8097560530893	61	2	8	65	22	12
957425000	-46957.068876645244	-45397.27179768542	-1559.7970789598244	-45397.27179768542	401.3600218967982	0.4449797619150955	0.8503389928548211	0.03724698437090638	0.34134856712750533	0.05289045191560522	0.022604837879917166	0.04253980165445756	9.559068350575591E-5	1.1351480361151371	6.130054255125921E-5	2.6498551116664455E-8	1.5538400159369357	-1181.3575150282647	66.90845144711676	239.2148216749325	772.4206747017666	1155.2356246908014	361.32939237154176	87.15145011128585	61	1	7	91	8	2
957430000	-46985.55572369938	-45412.310899259384	-1573.244824439995	-45412.310899259384	397.00412835541545	0.46861917468825737	0.8503389928548211	0.03909528588562274	0.34134856712750533	0.05289045191560522	0.022604837879917166	0.042490353611246555	1.0108594691948153E-4	1.1939530424309321	6.150668752531498E-5	1.335468848551909E-7	2.859141711792169	-1183.467968817029	73.28010546330678	274.6246700916942	1018.8825800758304	1147.617740598185	298.37889578174133	40.72714220701781	57	3	2	96	9	3
957435000	-46981.33157776015	-45417.59063185641	-1563.7409459037467	-45417.59063185641	394.113793486541	0.4652632841745461	0.9664436209602514	0.03516556308862283	0.34134856712750533	0.05587907568715757	0.022604837879917166	0.042490353611246555	1.0464047213097196E-4	1.2016782177004868	6.374369862501772E-5	3.12975208939838E-8	1.6538691657635762	-1204.827605799213	75.98117406528577	227.2830505208328	675.6505093961844	1525.4681484256514	477.5828087787369	129.53455901043458	55	4	2	90	10	9
957440000	-46931.78171451894	-45397.07465399694	-1534.7070605219997	-45397.07465399694	376.8576929011568	0.46686707213934847	0.9664436209602514	0.03516556308862283	0.3446726160087122	0.05587907568715757	0.022604837879917166	0.03997940706612085	1.0716257665183909E-4	1.1768862393281148	6.242907978544206E-5	2.215594319095775E-8	1.4604564340202304	-1194.3577621383783	89.77502837118244	413.4212939288363	989.0238861213054	1450.4557759918832	547.7405283345583	51.73012460922221	60	1	15	75	15	4
957445000	-46957.356979890435	-45411.04773218	-1546.3092477104392	-45411.04773218	395.8594631060368	0.46686707213934847	0.9360674289127	0.03516556308862283	0.3446726160087122	0.05461225344101378	0.022235660228406624	0.040046488950782104	1.0098781425190402E-4	1.1664999746523996	6.0493323107473596E-5	3.20016190754498E-8	1.7905119272560945	-1205.2117102107072	69.30021030126504	273.9982229517327	960.7466568602591	1132.4907136173056	273.5304840313319	188.5608149718927	55	5	13	89	3	5
957450000	-46971.05710063503	-45413.618707325164	-1557.4383933098634	-45413.618707325164	466.57978544492477	0.46686707213934847	0.9767812668391529	0.03708241871563888	0.33994011394668777	0.05221789740548679	0.022235660228406624	0.040046488950782104	1.0180807493133822E-4	1.192145127224897	5.81746085854502E-5	3.092908489114212E-8	1.7218513726845472	-1206.3701468551565	88.45557134130098	215.3788831544606	856.2817902822251	1427.7747420750138	712.6688035910496	171.82624974603107	54	4	6	74	27	5
957455000	-46960.089440590076	-45419.424940393736	-1540.664500196339	-45419.424940393736	416.1545714923217	0.46686707213934847	0.9478290618319414	0.03708241871563888	0.33994011394668777	0.04366595544878026	0.022538862002478607	0.040046488950782104	1.0471912820193187E-4	1.2677608475443178	5.991722691826698E-5	6.513721598062911E-8	2.287842244630836	-1195.093083367744	91.00842797196547	713.5358063143126	1561.634405158984	1284.6301558189602	719.0961817611023	51.880807134848055	59	18	17	49	23	4
957460000	-46956.98222463196	-45408.106543342175	-1548.875681289782	-45408.106543342175	409.1847854661407	0.44112193701331226	0.9032440285965073	0.03708241871563888	0.33994011394668777	0.04302552071515767	0.023074261258613706	0.040046488950782104	1.0704949695512988E-4	1.255654042325684	6.164705019240049E-5	5.795237760164384E-8	2.061135988990561	-1193.3778419529476	58.383028942285	325.4088067449213	721.4769492851993	1820.9632757680351	675.4965432961276	200.01969459547553	59	7	21	41	37	5
957465000	-46944.89184610218	-45401.83895970359	-1543.0528863985865	-45401.83895970359	362.851553491663	0.44112193701331226	0.8251930688957868	0.03708241871563888	0.3403088333431348	0.04302552071515767	0.023074261258613706	0.039121724401505104	1.1116775564751811E-4	1.2258087827155957	6.647672213950174E-5	4.2511916334533595E-8	1.8399205016812104	-1195.2570917211083	87.45455198229743	439.5353429313078	655.042265848949	1319.2884629945515	680.7885096420549	204.68276427277604	58	1	20	63	23	5
957470000	-46962.01948003135	-45406.517623016676	-1555.5018570146713	-45406.517623016676	399.34772658379865	0.43154955163318964	0.8251930688957868	0.03708241871563888	0.3403088333431348	0.061039526835494295	0.023074261258613706	0.03807846211062999	1.0518200608241208E-4	1.2985870472193768	6.245217731416002E-5	8.151025747772108E-8	2.577111765195645	-1198.1939961981604	80.34655929448631	71.95613260729758	337.93516739509107	1096.2153527430523	1026.576676275375	164.50699967060746	35	24	1	66	38	6
957475000	-46946.056590620916	-45404.03595529994	-1542.0206353209708	-45404.03595529994	390.3320565550889	0.43154955163318964	0.8251930688957868	0.038015206226844046	0.3403088333431348	0.053665527456228795	0.023074261258613706	0.03807846211062999	1.1847279557774595E-4	1.3545679107166824	6.37092198732938E-5	6.520623668445343E-8	2.0591211849777094	-1197.7376991418012	86.94309541105642	62.63513002543131	127.14839315339538	1218.7855296925172	1131.7544915127946	130.13649895825736	28	32	1	41	61	7
957480000	-46980.10883090227	-45413.197609401024	-1566.91122150124	-45413.197609401024	458.00834923487537	0.4401682494276907	0.8251930688957868	0.03577745106117238	0.36544176665814726	0.04782655530423119	0.020919020395970298	0.03476266314027916	1.1668497874469561E-4	1.3318986680363953	6.394286209958133E-5	6.2504430777077E-8	1.9083321738775023	-1191.0120121573177	86.65062482034128	96.83542800222	255.39459723731034	1245.4540930399949	1077.0013842490905	202.91106104402428	40	20	3	48	54	5
957485000	-46912.54174309096	-45409.69576410081	-1502.8459789901476	-45409.69576410081	505.3916876568191	0.4401682494276907	0.7646930379196439	0.03955127995265915	0.3383881246244103	0.05460322690399947	0.01916295532627474	0.04209131863344764	1.270193338508173E-4	1.4386034482663599	6.0373348962236155E-5	7.455087880918647E-8	2.1624568676789533	-1191.0825852977332	105.89929173321718	48.7423354548533	320.1909500406984	996.755433649517	1305.1984176517924	630.6837080785995	28	33	3	55	29	22
957490000	-46910.40297634382	-45404.86588132208	-1505.5370950217382	-45404.86588132208	504.1881887964596	0.4401682494276907	0.8143988284260606	0.04134343221278327	0.3383881246244103	0.055812150763604816	0.026157603293660316	0.03755015259699372	1.1695249260385112E-4	1.397038137542589	5.777946261919282E-5	4.767006897846573E-8	1.9455750608243838	-1197.0170786088947	91.0311763809839	65.9296772800422	302.00960581323136	1201.8323556301302	1579.4362891399592	249.8776169944457	20	41	3	85	12	9
957495000	-46949.06440011543	-45431.31546460688	-1517.748935508546	-45431.31546460688	440.2488074433419	0.4508213632031785	0.9544524820351182	0.04134343221278327	0.3320454711335066	0.055812150763604816	0.02200496109753181	0.03755015259699372	1.2154071482214553E-4	1.2827915063990112	5.984314747743396E-5	2.9775150233049206E-8	1.5576306602367238	-1199.2308187094234	132.68916190980354	58.50112947453792	527.5058018006008	1526.242098076344	604.658848340239	277.0179947447377	26	34	6	82	15	7
957500000	-46893.36685817529	-45406.903522782486	-1486.4633353928086	-45406.903522782486	452.583869638596	0.4546440653285345	0.9031167248084102	0.04134343221278327	0.3471436140934957	0.055812150763604816	0.02200496109753181	0.03755015259699372	1.2172935002180637E-4	1.3681379076438003	5.7543165584076555E-5	2.808482806316093E-8	1.6443343781213189	-1198.6241648711878	115.04309058779116	37.51506049412908	182.7821120906055	1220.1383793083196	259.7956118868281	203.42583538561996	32	28	3	95	10	2
957505000	-46884.57259567778	-45414.04731002479	-1470.5252856529899	-45414.04731002479	396.7455580078905	0.4368512050839902	0.9031167248084102	0.047373329759917246	0.35065617710006963	0.055812150763604816	0.02200496109753181	0.04100508918164116	1.2612607616944535E-4	1.3114419772312988	5.8672871017840776E-5	5.570316013954987E-8	2.1687648917463354	-1193.0252850385925	111.16543931641236	38.81060652572312	227.3321507796397	1319.897366696159	400.68244556248806	47.38029264498846	37	23	3	88	16	3
957510000	-46891.65367735066	-45409.8873077453	-1481.7663696053535	-45409.8873077453	389.3601281635684	0.4279077472762026	0.8548358387687162	0.047373329759917246	0.3381357508491034	0.055812150763604816	0.023280371557192238	0.04100508918164116	1.313769515315942E-4	1.374484276078817	6.100359360083666E-5	5.0064212479488827E-8	1.8951154014576272	-1192.6554278529518	158.15705351987583	71.35575056762853	266.33130937925756	1539.012464044332	949.9755711675613	60.09860272464128	29	33	1	71	32	4
957515000	-46892.63799184133	-45388.39463498	-1504.2433568613292	-45388.39463498	390.60243530030783	0.44435013093875003	0.8381348605166451	0.031141358554074846	0.3381357508491034	0.055812150763604816	0.01927375132218655	0.04100508918164116	1.2396871869493737E-4	1.2721324286856563	6.037001162601958E-5	8.22681814760482E-8	2.407814314442556	-1190.1328591933516	86.49721375548935	43.66779390570439	190.3388553254675	1387.1554656195044	523.6196142684323	216.0701262526373	42	20	1	83	20	4
957520000	-46903.43922346614	-45399.640164311495	-1503.79905915465	-45399.640164311495	402.9656929481238	0.4138678404900796	0.8305397051080355	0.030863126806896752	0.3381357508491034	0.055812150763604816	0.0202396227379171	0.04224941225647167	1.286703400436578E-4	1.3468098588496935	6.207181623871421E-5	4.294307568340799E-8	1.7630683057916317	-1195.099014598421	93.77697589585378	91.79898627574629	519.6233538221898	1505.6070109144089	861.8086611172955	123.8878909491495	46	15	4	78	23	4
957525000	-46911.134672176195	-45398.939406101	-1512.1952660751922	-45398.939406101	402.867679317352	0.4202377237841628	0.8305397051080355	0.04312767513273118	0.33171329853402853	0.0570541512913221	0.0202396227379171	0.04224941225647167	1.2860038009433495E-4	1.3343755117270344	6.227250155866842E-5	4.5730970096633156E-8	1.7546328266608944	-1188.1310866531953	92.53993146161858	58.76612311470743	297.61314097950014	1393.5239079900484	1337.1331614341887	197.60657564451395	32	29	13	35	54	7
957530000	-46970.91442650205	-45434.52633750896	-1536.3880889930913	-45434.52633750896	394.57464383762994	0.44334551244531123	0.8740041823158722	0.04099737152183623	0.37232664451243336	0.06211432724433386	0.0202396227379171	0.046690874779114405	1.1697057461427099E-4	1.2839407869710073	5.787089465723014E-5	6.100063814881427E-8	2.074463789431171	-1196.9476358329307	70.49407365098813	62.69944635219865	509.51563587856214	1237.070084195743	1384.731674513328	132.21299541330913	34	26	8	45	48	9
957535000	-46958.553727804196	-45422.99484147367	-1535.558886330526	-45422.99484147367	411.16906872258704	0.44334551244531123	0.8740041823158722	0.04099737152183623	0.33815451153770365	0.069846030367409	0.0202396227379171	0.038723660815500764	1.1569466226772304E-4	1.3471905436781173	5.97525940236463E-5	3.313580425894275E-8	1.5962968480375976	-1193.4591210213057	101.32765806283504	96.0352645339478	269.7260965420358	1340.768845022664	1525.362700483951	178.83481961245417	37	22	10	28	66	7
957540000	-46900.33574785208	-45392.343479116505	-1507.9922687355754	-45392.343479116505	384.58326166476945	0.46017729346320624	0.9389072300107063	0.04099737152183623	0.37271056129944946	0.06272607206968278	0.019980324470931767	0.043793961548379265	1.2230799781998969E-4	1.2932050313462962	6.345284826361004E-5	3.3031463840052024E-8	1.6369374596706168	-1196.5304638644773	71.11364122451262	85.89376445084669	368.9861345466762	1145.784574771761	1135.1844644981852	243.90262581368765	47	13	6	43	52	9
957545000	-46915.62622067327	-45419.10518976845	-1496.5210309048218	-45419.10518976845	416.6485646685551	0.46017729346320624	0.9389072300107063	0.04099737152183623	0.37271056129944946	0.06447197668625142	0.019980324470931767	0.03929612918685854	1.2217540127958758E-4	1.3370037488549082	6.486123171847839E-5	4.818330952237364E-8	1.9553698564227315	-1186.1355457101922	101.01741530188858	67.99052733642044	179.40695464795138	909.6515996698233	1060.3573888172696	277.37618356117713	45	15	2	21	78	9
957550000	-46949.8999509422	-45418.01217963145	-1531.887771310751	-45418.01217963145	415.1392344077219	0.46017729346320624	0.9849143896764254	0.03736322623322546	0.36296734402504216	0.06447197668625142	0.019980324470931767	0.03929612918685854	1.2200513337648021E-4	1.292225477465783	6.756907967735714E-5	2.652204438943949E-8	1.3910274655069286	-1181.7737609132394	131.17165135099967	90.96197257733128	363.5898160999669	1062.6178295243012	1000.7133924003749	297.3446630490762	23	38	4	27	69	9
957555000	-46932.073073706044	-45422.67415146641	-1509.3989222396358	-45422.67415146641	390.1593195163293	0.46017729346320624	0.9849143896764254	0.03815302454002179	0.36296734402504216	0.06447197668625142	0.019980324470931767	0.039439430996581135	1.1927202233156026E-4	1.2137742683296293	6.453987412241388E-5	3.826907243610325E-8	1.7950893847304792	-1193.8661945112271	123.94680407324722	88.52715258593943	227.1148576718752	772.8501982669004	1298.276526484339	570.04836420455	11	49	2	4	78	26
957560000	-46927.50060181026	-45407.7589771962	-1519.7416246140533	-45407.7589771962	402.8238125978526	0.46017729346320624	0.8783296673468051	0.03815302454002179	0.36296734402504216	0.05490306871761034	0.021318656021633124	0.03625957182138299	1.1600129793270192E-4	1.3042623997940308	6.491198491318253E-5	4.1054712562062245E-8	1.8037051761970788	-1186.5355856310125	95.38534926744119	50.65058849293945	80.87751759517849	284.5608711653563	934.4327945852231	520.4576202475844	2	20	36	3	82	27
957565000	-46910.733269986304	-45399.040895627695	-1511.692374358606	-45399.040895627695	445.32869969063955	0.46343278460034326	0.8783296673468051	0.03948665770581252	0.36296734402504216	0.058559210223413344	0.021318656021633124	0.03625957182138299	1.1347477938871554E-4	1.3652489315851195	6.183903949278658E-5	3.017775287661753E-8	1.6663648009943666	-1192.6299302478262	155.22830163142663	98.7959642180571	56.10342981803046	363.6295449793029	1028.0984057150638	539.3580752473819	41	4	14	4	77	30
957570000	-46908.480035380424	-45397.526222496235	-1510.9538128841914	-45397.526222496235	427.94373512783164	0.46343278460034326	0.8783296673468051	0.03948665770581252	0.361183705549713	0.05221171836280799	0.021318656021633124	0.03625957182138299	1.1412544516385202E-4	1.3506993326721715	6.507447872435205E-5	2.7940260834536353E-8	1.53129176622259	-1179.4984052023885	103.42708340175338	121.41034723381848	68.55584195086357	302.3313110093841	1009.6809045114994	857.4918525676086	16	18	26	1	69	40
957575000	-46949.43894650565	-45414.70698443884	-1534.7319620668131	-45414.70698443884	416.37170781701155	0.43772414292534195	0.8783296673468051	0.03948665770581252	0.361183705549713	0.062485945650000374	0.01828727645073394	0.05071504823320602	1.220657574983365E-4	1.3149435755773384	6.939291936588486E-5	6.08752919663447E-8	1.8451996278427956	-1177.7262921059726	52.13300436336305	89.12906102718145	65.32380432190389	221.41430990120978	853.822475886373	672.393976380664	4	5	47	3	83	28
957580000	-46958.58046829507	-45413.64180271176	-1544.9386655833064	-45413.64180271176	380.18030951853206	0.47669178801643863	0.9753989671108476	0.0383584343561903	0.361183705549713	0.062485945650000374	0.024430386515600408	0.05071504823320602	1.128115612360456E-4	1.3202998702590807	6.697471054342588E-5	3.605187447247442E-8	1.6432749015033952	-1185.3285960953976	276.89861203640874	61.17182821103518	104.34857654545615	580.365891860184	1133.306133917424	682.6591230628392	1	14	39	27	70	19
957585000	-46945.915683909494	-45410.704457757216	-1535.2112261522816	-45410.704457757216	389.9497035721167	0.4542346346071518	0.9238171831071119	0.039528082713942904	0.3603899591628212	0.05337096086072797	0.026747559492192846	0.05071504823320602	1.1695891125220348E-4	1.2617634081552236	7.183507795382271E-5	7.20686578408371E-8	2.1830022181036535	-1183.8700244351212	62.17237998375737	100.73294981462598	97.63086097597726	395.36653640996093	1165.3328400289067	198.31113986034754	1	38	16	28	77	10
957590000	-46935.241417743215	-45408.1534073982	-1527.088010345021	-45408.1534073982	417.07360192934294	0.45466883101942795	0.9238171831071119	0.037431449248747146	0.3603899591628212	0.05952955608612351	0.026747559492192846	0.04542951136081054	1.1344648233363725E-4	1.342251282632964	6.581186140386909E-5	6.604567192758236E-8	2.1511718148385524	-1188.6841744793612	122.46987531537789	88.99787428209146	99.5334238631911	491.9614745191449	1092.4636886137762	155.1066484853401	5	5	44	27	78	11
957595000	-46930.78059478933	-45420.02155332581	-1510.7590414635172	-45420.02155332581	443.4410644489032	0.4496157076602242	0.9238171831071119	0.037647110886926474	0.34873923602587265	0.05770059250241585	0.01656458091629278	0.0386983509019709	1.1601222453976706E-4	1.345529287754126	6.541959156121667E-5	4.1283042477228E-8	1.8245465835924133	-1194.1013227100577	250.30505066031355	95.7679179537912	63.083384669284584	451.1400131245061	1243.5665947454766	181.3214846977674	10	3	42	27	78	10
957600000	-46898.71361702831	-45396.56868733637	-1502.1449296919423	-45396.56868733637	406.99253102336775	0.45399385522660085	0.9459621613407199	0.037647110886926474	0.34873923602587265	0.05770059250241585	0.02089360388156317	0.0386983509019709	1.2020964709818465E-4	1.3919348710760262	6.632586160356754E-5	3.166706514753035E-8	1.687291668234253	-1207.9726001761726	133.24207068602533	110.60629652678114	92.66947564033725	486.30235539355687	1100.095296537152	250.97970121307608	8	20	26	35	72	9
957605000	-46922.57415690132	-45394.076932935066	-1528.4972239662534	-45394.076932935066	402.0502010529835	0.45399385522660085	0.9459621613407199	0.03880600602150389	0.34873923602587265	0.05149993199033679	0.02008132525319748	0.04785102524492345	1.1522523564920263E-4	1.4134562913209607	6.392240458252628E-5	3.0599921021376234E-8	1.6769266941894894	-1221.1245933853659	130.55649953028131	113.31438408517992	152.25369316399986	688.7133455653716	1361.8274695507582	482.4537185381894	27	2	28	45	50	18
957610000	-46910.36765304001	-45378.38019180417	-1531.987461235838	-45378.38019180417	377.57806100942554	0.45399385522660085	0.9082937157166758	0.03880600602150389	0.38153104058805415	0.0539651862094708	0.01894800375088193	0.04785102524492345	1.1523819863033852E-4	1.3537346682181741	6.666481431123531E-5	4.6325491771016347E-8	1.8307764698103184	-1192.3497135627501	133.0961729901372	82.2288088613748	119.89976685113893	770.4599694541116	1061.4446715213846	170.30335965772022	35	15	6	34	68	12
957615000	-46893.555112570655	-45387.20302836642	-1506.3520842042317	-45387.20302836642	422.278077568192	0.45399385522660085	0.9714211728765267	0.03880600602150389	0.3615095377589602	0.0539651862094708	0.02117512221208224	0.04785102524492345	1.1306687927034268E-4	1.3121458743444285	6.418200894226482E-5	2.049198124961555E-8	1.4753059269410576	-1195.1626528693569	141.48911250751325	53.883045774169325	181.42121578568174	591.837205590859	1308.4128201589647	300.9420547254366	41	13	4	25	73	14
957620000	-46927.05005384733	-45392.10639426958	-1534.9436595777504	-45392.10639426958	359.98088510113695	0.4522087760247162	0.9714211728765267	0.03880600602150389	0.3615095377589602	0.05139279950298622	0.02117512221208224	0.04472860564681927	1.1239367250363934E-4	1.35823593667808	6.284196805693045E-5	5.3049482332022055E-8	1.9923231637487913	-1196.65725782115	98.36135451020736	30.36623271548614	101.5743405570803	505.9872095016875	1287.4856998753273	356.36487234920327	40	13	3	24	80	10
957625000	-46908.75071693217	-45386.068970785964	-1522.6817461462028	-45386.068970785964	350.51084869764503	0.451714264891912	0.8555460103156299	0.03231482477874681	0.3615095377589602	0.05937821955202791	0.022451063051452294	0.04691508452646201	1.2703116886088895E-4	1.2968016277263432	6.954486423080158E-5	3.376749459224717E-8	1.565975990789303	-1197.0979743113628	122.98856587811757	435.5921302249655	503.0582673057858	855.5374506658558	1013.468305708545	192.32842519985076	57	2	18	13	69	11
957630000	-46942.93089580776	-45402.11893038384	-1540.8119654239229	-45402.11893038384	335.90628386000554	0.47201980968716895	0.8885468599948896	0.03231482477874681	0.3615095377589602	0.05937821955202791	0.02267485420346664	0.04496246573965194	1.1517010253414533E-4	1.1944855240539374	6.574104067870871E-5	3.5118106114017707E-8	1.7577781006706774	-1213.774466613633	105.37410927375073	276.909545804934	458.078966940492	1035.432867184307	1473.4693290019993	658.3041082771613	57	9	17	5	60	22
957635000	-46961.078806024576	-45389.537173431214	-1571.5416325933593	-45389.537173431214	383.8782894284645	0.47201980968716895	1.0228963584267783	0.040326259349590755	0.3615095377589602	0.05937821955202791	0.02267485420346664	0.04496246573965194	1.1814801118183726E-4	1.2760839597032514	6.862276066603802E-5	2.845691066697444E-8	1.4144425686706006	-1202.4046485946728	91.67148819742624	201.75550561023428	705.0303313786485	1208.6435432495905	1432.702352576131	92.85620365047912	53	3	21	43	41	9
957640000	-46948.64429658792	-45390.79719247425	-1557.8471041136622	-45390.79719247425	384.76275963645423	0.45244027059868736	0.926673612609915	0.03560888514045287	0.3615095377589602	0.05091841066087202	0.02267485420346664	0.04496246573965194	1.0896282027916968E-4	1.1951013863136062	6.674580927621128E-5	2.3474469428504845E-8	1.4896174245089082	-1210.1146802327216	125.66606668967422	513.7579121513553	1024.9959710284568	1280.5017430739965	1090.8987394004248	149.71862649143134	51	13	34	19	43	10
957645000	-46918.56000467109	-45388.41247061524	-1530.14753405585	-45388.41247061524	354.2473759440333	0.45244027059868736	0.8914383411393737	0.04439140785774179	0.3552046785431068	0.05257775126591209	0.02177473202235067	0.045270491308904516	1.1167573069822193E-4	1.2354637234210148	6.768268105931269E-5	2.9754553735312578E-8	1.6815712448625173	-1199.7587043166543	101.92699728117478	176.77428428859542	283.6157831933022	722.7095406012351	1289.4168006855339	128.69502662174625	51	5	11	36	57	10
957650000	-46932.53612943679	-45404.79363097505	-1527.7424984617387	-45404.79363097505	379.56595219829046	0.4429907022811832	0.8914383411393737	0.04137480482240127	0.37747613958802073	0.05383931728337979	0.02177473202235067	0.04266562677044337	1.1121791260843072E-4	1.2572666509739387	6.552396227203324E-5	3.8940691521058606E-8	1.8030205148425975	-1195.2256615540978	95.56555082456104	236.70002851173152	746.0988709452539	1243.920221981632	1122.0253968825766	96.68704452305639	54	7	19	20	60	10
957655000	-46947.19355084745	-45395.56413134332	-1551.6294195041282	-45395.56413134332	348.6511905283886	0.4528155424078849	0.8914383411393737	0.03869038851782556	0.3343346407625252	0.05383931728337979	0.017988707308830013	0.04266562677044337	1.1140728519906787E-4	1.184675728980336	6.596471381990177E-5	3.9876423734941906E-8	1.7779042927110242	-1201.5129431786797	99.78265564279715	394.7109853340834	1107.449700202291	930.271971490385	1177.4048005092059	160.16514486689383	61	6	4	47	39	13
957660000	-46930.836983429945	-45406.53618948011	-1524.3007939498343	-45406.53618948011	353.21539879590074	0.45481221136525	0.8914383411393737	0.03748750018914049	0.3450140877058722	0.05930562620953215	0.017988707308830013	0.04266562677044337	1.1675436386650125E-4	1.355505844889674	6.640365055759032E-5	2.8781454283946538E-8	1.593571508285243	-1207.3678709476883	110.64920582361269	146.16120708365122	860.5268663643928	1424.7531095841462	926.4320448487907	226.47318710199545	52	7	36	36	28	11
957665000	-46948.68551120329	-45400.567682371526	-1548.1178288317674	-45400.567682371526	364.2160886999022	0.45481221136525	0.8914383411393737	0.03748750018914049	0.3450140877058722	0.05930562620953215	0.017168864795438984	0.04265206012057512	1.1380382650270863E-4	1.3372795937745405	7.071304627635589E-5	2.630366794581871E-8	1.4999162020846357	-1209.7395429688536	156.829661286654	252.53943033271503	1484.9564606939507	1428.4335694472888	495.759004617307	125.81243967530833	61	2	43	31	26	7
957670000	-46960.60928959569	-45419.65839616635	-1540.950893429338	-45419.65839616635	352.2121206169765	0.45481221136525	0.9324570578757275	0.04231321993456883	0.36904412076279575	0.05801169452007872	0.017168864795438984	0.04350488266887797	1.0854121611800543E-4	1.2762173970721449	6.634474958544417E-5	1.7586961564541528E-8	1.3741916808601315	-1218.831397462638	136.29615119150577	274.06061383733794	908.8448740688797	1550.0339085529793	538.0524291266681	81.95308871235129	55	7	31	50	20	7
957675000	-46899.22083154151	-45394.14506696891	-1505.0757645726046	-45394.14506696891	323.4296460531749	0.45481221136525	0.9324570578757275	0.037278067602607205	0.36904412076279575	0.05801169452007872	0.02914391200057393	0.04306338865166765	1.1551854734460897E-4	1.3740478318867384	6.616981627101879E-5	2.3431241527653E-8	1.6092732636896963	-1220.1654462366	153.1980756532131	206.9791061441833	813.6791651866364	1265.6992294052568	838.6072991441735	122.56099931857909	55	5	18	54	31	7
957680000	-46938.93622690707	-45411.948685351716	-1526.9875415553577	-45411.948685351716	326.0737026677276	0.45481221136525	0.9736948229643195	0.037278067602607205	0.3324142820610593	0.05801169452007872	0.015913985220717068	0.04306338865166765	1.1255979762154313E-4	1.3898853582556498	6.074443435738137E-5	1.9829808005278383E-8	1.507261591638093	-1234.3475023771382	156.46681160793332	185.42368883847348	1261.881505260495	2039.8493835779018	1080.8175400359692	140.1122063533677	30	32	13	61	26	8
957685000	-46939.36400985004	-45401.75399951986	-1537.6100103301817	-45401.75399951986	321.59114626854836	0.45481221136525	0.9897688742266063	0.037278067602607205	0.3324142820610593	0.054561366988959074	0.016058842450910098	0.04265694940769701	1.1426351148214725E-4	1.4499026092039111	6.501506176027994E-5	3.0327843821354315E-8	1.698786036856439	-1231.0934419515509	128.85224762306825	158.17549660934074	326.0501568313758	1530.3220084150187	829.0566287491031	162.87358263517106	46	14	3	71	28	8
957690000	-46913.095840799746	-45378.76759831551	-1534.3282424842344	-45378.76759831551	307.43872899499695	0.469487018790684	1.087991070573943	0.037278067602607205	0.3324142820610593	0.054561366988959074	0.020668776416658888	0.04265694940769701	1.1463876112868655E-4	1.3716916870253717	6.771888333476928E-5	3.9420875177109927E-8	1.8615642974902535	-1223.8319681097921	117.70729478191491	429.4115316818428	713.431376758036	1385.5402553617207	120.10574390578087	48.813720114347475	52	3	35	68	9	3
957695000	-46931.080193055386	-45381.63278116551	-1549.4474118898772	-45381.63278116551	307.9461589426089	0.469487018790684	0.9340850656663366	0.037278067602607205	0.3324142820610593	0.053093853093713755	0.019327975180884544	0.03635833858880684	1.0889714521452856E-4	1.3411553302752046	6.459749026956044E-5	2.7706614993254045E-8	1.5813382500570305	-1219.4727129647797	137.40878071076833	162.97061040136148	986.1022514769629	1435.7161115606016	246.3301490886635	14.688964910830673	51	9	32	67	9	2
957700000	-46925.72516327834	-45383.42145408706	-1542.303709191276	-45383.42145408706	311.525708410661	0.4679687204486088	0.9940500974610407	0.037278067602607205	0.3324142820610593	0.053093853093713755	0.019327975180884544	0.03635833858880684	1.0937996585057934E-4	1.3613558424344447	6.550695551092084E-5	2.5359333819274072E-8	1.569541934486358	-1217.2356368441988	105.07487170394181	265.7109889669907	969.9328239964376	1022.1115944222657	302.00641693757603	7.488049327812484	54	8	20	77	9	2
957705000	-46905.92337903191	-45391.46088786033	-1514.4624911715805	-45391.46088786033	322.85032146487964	0.4551791501686077	0.9940500974610407	0.03517251045520711	0.3324142820610593	0.053093853093713755	0.019327975180884544	0.04043092754859219	1.2032663526441399E-4	1.471765168898338	6.758378033850435E-5	2.728705405776629E-8	1.5677634250137207	-1211.9580895043266	146.4810441882123	312.6911925456132	1087.2214596805075	1155.5681144252126	385.313994285787	85.3554643617077	54	11	39	56	7	3
957710000	-46917.004691271744	-45398.731559284286	-1518.2731319874554	-45398.731559284286	321.47875557031665	0.4551791501686077	0.9766189531745634	0.03517251045520711	0.3324142820610593	0.053272647396505425	0.019327975180884544	0.04043092754859219	1.2002542430855197E-4	1.3558119152793395	7.391947865069998E-5	2.9623852479134444E-8	1.5290833033127365	-1194.4161581815588	128.56464340403735	352.6627594477148	825.0059906521798	1205.0173557661253	213.9304487999611	43.25037269946383	55	14	36	58	5	2
957715000	-46909.78626784121	-45392.38757044941	-1517.3986973917986	-45392.38757044941	330.0400069209367	0.4771638443395841	0.9766189531745634	0.03826076267898919	0.3324142820610593	0.053496933259381506	0.025046939429811173	0.03504892838756559	1.1804145910398626E-4	1.3835243461664029	7.152557429781725E-5	3.6814950907144414E-8	1.6575719071606236	-1185.3229110626796	132.94434221215658	225.88591142803133	591.9498781642131	1230.9574373296698	534.0492892880366	37.98804974332669	52	10	46	43	15	4
957720000	-46909.61329665648	-45398.46574816635	-1511.1475484901268	-45398.46574816635	369.7996559212218	0.4833399131864664	1.1250110196157501	0.035990950784111166	0.3324142820610593	0.0582726687360668	0.025046939429811173	0.043277407989997775	1.1814076922472549E-4	1.2862343334897055	6.759822702221492E-5	2.383161005373017E-8	1.4822759277700457	-1198.7435092331436	97.13981697607697	276.3059201660602	517.521856657679	1670.0772951658635	657.0052015247414	94.05313736097949	53	4	43	37	26	7
957725000	-46942.71405745601	-45413.368798600866	-1529.3452588551456	-45413.368798600866	332.8053407416662	0.4833399131864664	1.1250110196157501	0.035990950784111166	0.3408200105347269	0.04519468252772573	0.022313367342883285	0.04808828169361059	1.1840464094343668E-4	1.2911756501075238	7.231307483694993E-5	4.6541231452863244E-8	1.8291966135717344	-1188.2321452990896	54.625967171366455	129.65029476401804	488.54038383264833	1230.759202335275	283.5618525365533	327.81809963846905	25	29	27	69	4	16
957730000	-46971.64021082496	-45410.26217743971	-1561.3780333852494	-45410.26217743971	311.78034821785957	0.4833399131864664	1.1250110196157501	0.03888565131081729	0.36889654212627965	0.05662962656941977	0.022313367342883285	0.044596373304476404	1.152773685101267E-4	1.2323255570409533	7.277519357696749E-5	2.767888501724929E-8	1.4130290146588151	-1194.2709254834583	77.31117743043096	129.85084708131757	458.541765057633	991.3828889383607	861.3087395635553	368.6017604869615	16	33	17	70	13	21
957735000	-46963.67605546726	-45423.71119843564	-1539.9648570316235	-45423.71119843564	326.8823505692558	0.4976512700991609	1.1250110196157501	0.03888565131081729	0.361463968153511	0.061791830653782104	0.022313367342883285	0.04288272325613025	1.1390380025267687E-4	1.2350069416775302	7.478776953743502E-5	4.65062151328425E-8	1.7898722880618108	-1183.5603252516635	115.62886281432144	129.87028678713207	185.270834151145	1532.103124051993	578.3225646880131	266.369082354176	17	33	23	59	21	17
957740000	-46939.86735347764	-45407.52519779652	-1532.3421556811163	-45407.52519779652	326.7123976088908	0.4976512700991609	1.2071505033504093	0.03888565131081729	0.361463968153511	0.0669378909833257	0.025562904590046853	0.04288272325613025	1.155441746026424E-4	1.2640281510807998	7.554136919689474E-5	4.263138215927367E-8	1.7869792770824615	-1195.5909791495221	105.23280852049248	204.7939097399344	438.99324639673205	1249.3813770726103	783.4525589912615	263.89320227790546	34	18	25	53	23	17
957745000	-46912.30835279015	-45391.78494346834	-1520.523409321808	-45391.78494346834	309.84674090838706	0.4976512700991609	1.1399948868541363	0.03888565131081729	0.361463968153511	0.05375747714015029	0.01803990530023808	0.04288272325613025	1.0963610028231024E-4	1.2785850766569318	7.00723837693881E-5	2.2399205377412623E-8	1.6004220452467484	-1215.5211905412607	97.74325514908969	256.70487666896014	613.0718072629917	1251.7666066707693	336.15872196656784	120.06075505293465	32	27	18	66	20	7
957750000	-46948.53268894324	-45385.68522160526	-1562.8474673379828	-45385.68522160526	342.1957496366371	0.4976512700991609	1.1399948868541363	0.03666390916720618	0.361463968153511	0.05375747714015029	0.01803990530023808	0.038609471425833986	1.1859749924136794E-4	1.2209595653164251	7.274384185687664E-5	4.166017372733868E-8	1.7032163764081267	-1212.0835463737376	140.9198170288737	275.5702140395227	505.3437139947878	1708.0822853766556	310.033806685446	174.61607539131944	39	18	19	63	28	3
957755000	-46927.82417496474	-45391.97828639484	-1535.8458885699004	-45391.97828639484	323.8574204881483	0.4976512700991609	1.1399948868541363	0.04100625827415442	0.361463968153511	0.049900531107774176	0.02198496314224618	0.0387858885302497	1.2112045217644961E-4	1.3766516988402921	7.198867474270976E-5	6.957303030683094E-8	2.152701327786399	-1195.2235539313326	131.17648436005655	339.46714115304536	412.04191991322506	1713.350501250196	387.6567960243633	403.010186500737	44	10	25	50	31	10
957760000	-46929.85255581996	-45403.40472434474	-1526.4478314752193	-45403.40472434474	353.51942690501903	0.4976512700991609	1.1399948868541363	0.04092305642300716	0.361463968153511	0.049900531107774176	0.02198496314224618	0.0387858885302497	1.2305294048451003E-4	1.25441017969321	6.870047520908514E-5	6.337726069705002E-8	2.04952954697936	-1203.5525016863446	88.56895080903303	274.5014445691763	467.7265629474903	1667.6641865129468	654.2600846026751	259.97645920155816	46	8	21	56	29	10
957765000	-46956.82405238922	-45415.35001565415	-1541.4740367350682	-45415.35001565415	336.56279368373345	0.4976512700991609	1.1206768692738462	0.03932434402118331	0.361463968153511	0.05155844777364416	0.02198496314224618	0.04090762575219586	1.1704387533093149E-4	1.3357912123788358	6.63348846514677E-5	4.6553056528741806E-8	1.80858114573003	-1195.8876092462926	73.43636530840675	88.45559320337279	304.27397790169584	1280.509098562497	1329.647183477055	412.3078622352514	50	1	24	25	59	11
957770000	-46921.883427016786	-45415.5493552968	-1506.33407171999	-45415.5493552968	306.7525882348516	0.4759713474217993	1.085084102521848	0.03932434402118331	0.3374178522630381	0.0496163583550327	0.02198496314224618	0.04090762575219586	1.2123738427160076E-4	1.2858160067857611	6.914111644135928E-5	4.390193383690212E-8	1.910994758406577	-1185.5927014730694	67.45217462656876	232.33514206252994	594.4505120238657	1717.195576925212	1339.6143222556595	217.80004457460694	39	21	17	26	48	19
957775000	-46966.09797252709	-45438.186834005624	-1527.911138521462	-45438.186834005624	342.3844780613267	0.4759713474217993	1.0674500219484628	0.03932434402118331	0.33504456172837604	0.05782391366227208	0.020903872179482107	0.04090762575219586	1.145442233448927E-4	1.1966436813914212	6.353650007142331E-5	3.3125446223435364E-8	1.7470119598594671	-1206.2551112629558	76.42134442668313	75.93711836296534	502.636852735192	2561.0199647603517	1751.6865878373715	533.1813144730412	50	6	26	12	52	24
957780000	-46940.34941269575	-45406.73376781165	-1533.6156448840995	-45406.73376781165	275.02283171391105	0.4759713474217993	0.9481960320616452	0.042760386753685264	0.366407846198084	0.05782391366227208	0.021119993294494176	0.04054356900165256	1.148925876840338E-4	1.3043494009474774	6.723168800866985E-5	5.3728146232796064E-8	1.921658158022424	-1184.4751524673418	66.62264116441168	147.46245083739618	578.7611369178161	1588.844917252972	1389.2942936157854	245.45814419539735	53	6	19	5	71	16
957785000	-46904.68684160286	-45412.558170799064	-1492.1286708037967	-45412.558170799064	324.76150535584867	0.4352302651183575	0.902739573116884	0.042760386753685264	0.366407846198084	0.06950766209750976	0.021119993294494176	0.04054356900165256	1.1980809638535485E-4	1.2920496331390512	6.823327179867184E-5	2.864162828922849E-8	1.6366478864283296	-1182.3229048365129	58.64794734352822	92.31424361197877	500.4539555168471	1585.0139837240465	1467.0018130502635	270.3174225515772	43	9	28	33	38	19
957790000	-46896.59024658378	-45406.54028261897	-1490.0499639648094	-45406.54028261897	352.1149516237307	0.4352302651183575	0.768060701943864	0.034418565659102236	0.366407846198084	0.0503110216418436	0.021119993294494176	0.04054356900165256	1.1629853157831791E-4	1.304857073286431	6.616748825826119E-5	3.071974562171185E-8	1.7925951168206709	-1191.4932506109817	77.20945253823565	177.87536830957484	298.7063354470063	1380.8121136162536	1060.2696188441705	231.44995135395982	50	3	24	61	19	13
957795000	-46898.61783337013	-45404.46310010661	-1494.154733263524	-45404.46310010661	358.0971563116919	0.4352302651183575	0.768060701943864	0.043847044273608346	0.366407846198084	0.05405049853029322	0.020166658026075507	0.04054356900165256	1.2225233202370076E-4	1.2073554321886002	6.69692525727325E-5	2.947232445400122E-8	1.627963571417619	-1185.7635739634895	70.73143562086265	61.518831343346356	464.53908946082834	1466.7290957088524	690.5806572202764	206.64328063667125	50	9	16	69	18	8
957800000	-46870.26090648366	-45390.74162451293	-1479.519281970732	-45390.74162451293	280.9427089888172	0.4352302651183575	0.8352100905268449	0.042878477092026024	0.3402381834632959	0.05405049853029322	0.020303886794332225	0.04229194737726846	1.2085963964959954E-4	1.2428754478117343	6.829507741915272E-5	2.1490957987402963E-8	1.5100462914543373	-1182.1005964789906	95.91676281960477	62.102496717647654	371.41408100510665	1549.9505736318406	1643.8047173875136	290.5944366739999	53	6	20	40	31	20
957805000	-46919.65477164169	-45409.96507380464	-1509.6896978370464	-45409.96507380464	323.86267160139437	0.4352302651183575	0.8068597257227554	0.038790580249875715	0.3402381834632959	0.05662752213635528	0.02346768697667209	0.04229194737726846	1.2790729784666982E-4	1.2874105453404088	7.059081035904055E-5	1.3462020104504816E-7	2.7499400394934503	-1184.2891838077528	132.60852487048146	89.84150798254545	601.6389142511999	2004.4234677819065	1236.964434607864	163.72230085067332	18	41	22	34	43	12
957810000	-46897.07588791243	-45401.431480937215	-1495.6444069752158	-45401.431480937215	308.50876031306996	0.4576276479302844	0.8450335373280642	0.038532383306073836	0.3481707406433755	0.05662752213635528	0.024162280682291818	0.042984330126409336	1.2602883224130352E-4	1.327201863460997	7.224727970125153E-5	4.11934008157763E-8	1.7856111659782665	-1180.1279425954856	128.91978227519482	60.69284035379465	475.5272878744593	1387.920731733829	1187.9292992256208	393.8839354643046	17	40	22	49	23	19
957815000	-46884.01701117764	-45418.807772740314	-1465.2092384373236	-45418.807772740314	269.7971002982448	0.4576276479302844	0.9080793377861083	0.03540973606145467	0.3664331194382571	0.05662752213635528	0.018547050729935854	0.044061106105804326	1.3232348182288847E-4	1.3512645738530515	7.664832957334339E-5	3.454684304063533E-8	1.6937295016705076	-1180.6015492439215	104.79626203322508	104.8302912386997	525.835258456437	1238.3360747450386	706.0239803134817	138.8440281305915	23	34	24	61	13	15
957820000	-46901.22951794267	-45406.63365071385	-1494.5958672288264	-45406.63365071385	291.1722228375519	0.4576276479302844	0.9814395250670275	0.035172826954605454	0.3738681595444563	0.05662752213635528	0.01889565879172294	0.044061106105804326	1.3280336553618305E-4	1.3154846825605944	7.582609281267745E-5	3.089760575420943E-8	1.5487167255084713	-1192.365253232293	171.2737647576096	135.89876098501574	590.2133037701045	1890.402573806828	722.9080473777939	176.54698809012797	7	44	31	50	24	14
957825000	-46919.903069843116	-45418.60054295396	-1501.3025268891543	-45418.60054295396	287.35634979067083	0.4576276479302844	0.9927548714554146	0.038373387171827394	0.3499013005323374	0.05662752213635528	0.0215387117598102	0.04107423863436169	1.2526714526922024E-4	1.341947678542541	7.169662226669816E-5	3.271741636090422E-8	1.710532240982835	-1204.9911678056906	101.04756858085118	109.20755548055162	635.6462152145587	1514.95411583513	857.4222753259447	359.3726186535335	20	32	29	51	25	13
957830000	-46889.069966294075	-45409.44124471626	-1479.6287215778107	-45409.44124471626	305.35554615672146	0.4576276479302844	0.9927548714554146	0.038373387171827394	0.34926613099218395	0.04852183457668363	0.0215387117598102	0.04107423863436169	1.2006539636480066E-4	1.3622426375223005	6.652625217641767E-5	2.3276027588544132E-8	1.6534101438867594	-1215.1289043083843	92.93674911628763	72.8648566755778	326.8493851803181	1853.1661724027913	412.1771760773579	140.91814828151882	13	39	16	70	28	4
957835000	-46908.99913110309	-45398.86303578705	-1510.1360953160372	-45398.86303578705	333.57924092215495	0.4831393252471294	0.9927548714554146	0.03549034354571367	0.34926613099218395	0.05649373998021755	0.020428546451768857	0.04224803305431191	1.2050194549850359E-4	1.3829323643026978	6.821988694151305E-5	3.0445765354706734E-8	1.6174367412234267	-1202.3495334953204	141.6100796698102	105.27528809171629	327.5421926395285	1355.6183921078018	289.02805511466056	54.972444448412055	9	37	22	69	31	2
957840000	-46884.44120469354	-45397.89261455446	-1486.5485901390816	-45397.89261455446	323.87051001087485	0.4831393252471294	1.0154520305268433	0.03549034354571367	0.34926613099218395	0.04997578829616028	0.02110040993003604	0.04224803305431191	1.267663612129921E-4	1.3883328783894269	6.769512938611109E-5	2.8956304902201847E-8	1.6744721463502705	-1209.8948066835098	206.0514162637705	143.2098304653976	409.5388523786436	1528.3830544580007	361.9652133156744	21.37035588362241	2	51	21	66	28	2
957845000	-46923.275142915314	-45403.99470879666	-1519.2804341186577	-45403.99470879666	317.5580094186666	0.4761003187266034	1.1099549364271888	0.035780527508668385	0.34926613099218395	0.04997578829616028	0.021038545667742558	0.04224803305431191	1.2460294352926153E-4	1.3330943487540814	6.907365188713482E-5	1.240389982977744E-7	2.6094820884740684	-1186.3246560319174	78.02492619524757	102.45412210333716	360.5617483856289	1468.5010330868658	400.86584510988797	10.20231975412243	36	18	18	74	21	3
957850000	-46895.61008336938	-45377.76918847355	-1517.840894895828	-45377.76918847355	331.420509634006	0.4761003187266034	0.973184162300463	0.035780527508668385	0.356292800392436	0.05990093600198948	0.021494314631354813	0.04136258716727447	1.1977641975059291E-4	1.4051037353478004	6.669478227647703E-5	1.0467058202764364E-7	2.484792562624207	-1187.5782514708435	55.239264205282325	107.99472704050913	514.7512937706899	1300.9123795959886	443.1664527511838	60.32798721738917	19	36	21	66	25	3
957855000	-46882.40857064872	-45373.94759492114	-1508.4609757275782	-45373.94759492114	362.7099869496258	0.46438294445397565	0.973184162300463	0.0424640277263555	0.3562099246939426	0.05990093600198948	0.022204426452205068	0.04342742066263946	1.3009673934768942E-4	1.4661256759147112	6.646032164720766E-5	5.329064233645402E-8	1.9516724114682653	-1200.7960766183435	142.58381058445818	97.4688831836775	569.6428691031213	1368.9867796688081	426.0831610910037	67.5595908278089	2	54	13	82	16	3
957860000	-46887.45140275871	-45380.65272376835	-1506.7986789903591	-45380.65272376835	351.42848616551197	0.46438294445397565	0.973184162300463	0.03772513382920077	0.3562099246939426	0.057428849720385124	0.020607103747730386	0.041741986318684185	1.281232759990228E-4	1.4476207096518257	6.262780940931183E-5	5.8757033511350033E-8	2.0660244119128475	-1209.8223554926208	105.09948462968829	104.34930197285625	649.1381032644433	1580.2476972101335	690.44119062406	23.286302531702873	11	47	15	62	34	1
957865000	-46876.86821794554	-45376.347847017285	-1500.5203709282587	-45376.347847017285	339.23150198798015	0.46438294445397565	0.973184162300463	0.03772513382920077	0.3562099246939426	0.06352464543817204	0.020607103747730386	0.041741986318684185	1.3190557450207865E-4	1.4462925440071834	6.37632276785596E-5	3.922195843091061E-8	1.7003967397202122	-1201.1141297175793	75.54901308357412	109.15401991066902	386.13117087682895	1742.9564842813038	863.7276267706957	9.949866055765087	7	49	14	58	40	2
957870000	-46877.48800528523	-45393.707183222614	-1483.7808220626177	-45393.707183222614	329.5077687679244	0.46438294445397565	0.8999813589351926	0.03772513382920077	0.3486941976810986	0.06352464543817204	0.02396322772485887	0.039718201001485785	1.322861768695366E-4	1.4695240014702404	6.418693556372607E-5	5.021323072729911E-8	1.9503010759963635	-1202.0906239355922	54.49255664580989	101.79739196639581	711.3053542875832	1751.017677731904	609.5448636936608	240.13108238632051	7	48	27	61	17	10
957875000	-46903.75134713976	-45413.79518932239	-1489.956157817376	-45413.79518932239	278.1605760155934	0.46438294445397565	0.9685841214973208	0.03249561635914349	0.3486941976810986	0.06016448586111878	0.024053514261168345	0.03943606406982501	1.332575304051083E-4	1.4156293545584788	6.573068279845276E-5	2.4240382064044184E-8	1.5149580154031512	-1217.8247980232866	66.198640669688	125.59549187874259	616.0885588183717	1761.3937589273191	833.5231911814041	360.4858628331661	2	57	12	68	21	10
957880000	-46871.64178823239	-45394.37327319808	-1477.2685150343063	-45394.37327319808	293.4065471685679	0.46438294445397565	0.9645868377430654	0.04376342358818917	0.3486941976810986	0.055393122551010344	0.02483164031001538	0.04455881415601418	1.2132885679717993E-4	1.3231749378711837	6.416825960961945E-5	2.2236223297200276E-8	1.6045863102969027	-1216.6354112684915	199.1706621676706	119.18271321742351	444.1862907981129	1235.7951230705355	1322.262232479545	186.0546748591448	5	52	14	82	3	14
957885000	-46889.55042897308	-45379.47749435789	-1510.0729346151898	-45379.47749435789	314.9793867266624	0.45445124292270545	0.9645868377430654	0.034883508630314246	0.3475415548622911	0.05857446528533747	0.023777190348723175	0.04677049172357607	1.2846217198856592E-4	1.301387387907603	6.771792920855963E-5	9.558487064108715E-8	2.3758323397545	-1209.0434040939467	126.9192663109802	152.0675010825979	594.676388023907	1298.6675146209063	369.4587921284148	144.7294452509131	9	47	19	78	7	10
957890000	-46897.18192826033	-45391.3267073337	-1505.8552209266315	-45391.3267073337	320.59891791685794	0.45445124292270545	0.8239707594507409	0.038365808989955986	0.3526669546648123	0.05857446528533747	0.023777190348723175	0.04282693739374745	1.241742942793254E-4	1.34053669293725	6.619047495775271E-5	3.810914307122489E-8	1.7362513630320584	-1190.3713345636372	82.96341646771035	120.50978479022011	552.0375398264554	1621.92023407476	499.7430584668932	107.44043593984495	28	29	20	73	10	10
957895000	-46886.14004921353	-45387.270124015115	-1498.8699251984135	-45387.270124015115	309.17057927087376	0.45445124292270545	0.8239707594507409	0.038365808989955986	0.3526669546648123	0.05857446528533747	0.023777190348723175	0.04282693739374745	1.2804568906771415E-4	1.255643369320977	7.11830794973198E-5	4.529064442462258E-8	1.7615471870456139	-1178.5058068201836	103.26944985418427	79.03114985850385	456.4477216680122	1086.5553148069341	178.0447057469796	105.93059953973766	2	53	23	79	5	8
957900000	-46884.10614364239	-45373.54673079632	-1510.5594128460748	-45373.54673079632	299.71232983259324	0.4426555044582007	0.8239707594507409	0.0356711639749951	0.3526669546648123	0.05436350751379488	0.023777190348723175	0.04236509566474435	1.281970479144633E-4	1.284839571824645	6.875272147052892E-5	3.0783911247687516E-8	1.5139668153635029	-1188.0584491236652	89.75403179078667	106.31195126237816	395.64914944754275	1188.104557451497	431.700044697795	151.09184068896937	15	37	22	79	7	10
957905000	-46908.85545070704	-45397.48880798742	-1511.3666427196156	-45397.48880798742	276.27506892504874	0.4426555044582007	0.9194798697423141	0.04158279053347175	0.3526669546648123	0.05436350751379488	0.023777190348723175	0.044013974441972935	1.339327035200454E-4	1.3061267302814044	7.501555083665718E-5	5.629289654527016E-8	1.7334276108328341	-1170.4344360883622	94.79828473792116	91.38439059140717	216.53497395362305	1193.0097148235268	195.9771081792183	133.31540327799675	28	27	21	79	10	5
957910000	-46892.64197312165	-45391.79248883874	-1500.8494842829075	-45391.79248883874	294.80951440983637	0.4426555044582007	0.9194798697423141	0.04158279053347175	0.3526669546648123	0.05706767636727055	0.018342785673361253	0.044013974441972935	1.3526602096722393E-4	1.3106832257540064	7.554021850600864E-5	4.505044618275365E-8	1.6349002477362495	-1171.499132515472	85.8589378872981	143.1079438290403	286.11336613893855	1320.2174508826624	1109.9719902619524	83.77437225077894	50	4	20	56	29	11
957915000	-46905.269915329445	-45398.92085908636	-1506.3490562430807	-45398.92085908636	378.60645068550497	0.4426555044582007	0.9194798697423141	0.03411833642445378	0.3526669546648123	0.05706767636727055	0.024490157239098576	0.03888596162836386	1.3318228344464598E-4	1.3674122322495479	7.477400614783383E-5	4.5696187641924234E-8	1.623136491091871	-1167.4608632657696	72.60829802763784	85.26828271589025	320.55763760204866	1098.899396323765	965.7010941416432	85.72911242492685	44	14	12	47	42	11
957920000	-46915.65131547604	-45406.7002933845	-1508.9510220915392	-45406.7002933845	291.8210315275004	0.44332153806842484	0.9616223977585936	0.03411833642445378	0.33578813286341747	0.05706767636727055	0.024490157239098576	0.03888596162836386	1.3367767410194266E-4	1.331777647465076	7.499089743834044E-5	7.904557577851147E-8	2.015382593448542	-1156.7911528594482	60.850966553246536	213.94497351941405	576.7300031149483	1511.406647463481	696.1606209861088	107.00583965894356	56	4	24	38	39	9
957925000	-46896.23348507497	-45396.57312441151	-1499.6603606634606	-45396.57312441151	317.8983227962102	0.4605311736246506	0.9616223977585936	0.034825566005239436	0.3461402336893957	0.05706767636727055	0.024490157239098576	0.03574530841958142	1.3385286051395483E-4	1.2874730867730744	7.485617590782856E-5	6.441507656304392E-8	1.970769384545923	-1169.376721837892	88.82424668253933	477.0463142532134	531.5925381372424	1176.6610130850872	531.3754050954593	136.45950911073655	55	27	3	56	22	7
957930000	-46885.414276494754	-45386.60655028794	-1498.8077262068116	-45386.60655028794	319.67089601546013	0.4640574597607402	0.8973623019441507	0.034825566005239436	0.3461402336893957	0.051527225358585844	0.024490157239098576	0.04744964625112148	1.2900599763377004E-4	1.247462119563504	7.132632996636691E-5	3.7781709190320955E-8	1.5978861118703998	-1168.1077972418282	68.68573048331609	158.07509702593768	683.9399744127197	1299.4795408668722	554.7353330160805	172.38707607415304	48	22	2	62	28	8
957935000	-46901.87406571903	-45382.97456365539	-1518.8995020636391	-45382.97456365539	323.02910971726027	0.46695395930050915	0.9225639040569549	0.034825566005239436	0.36853108469537654	0.051527225358585844	0.024490157239098576	0.04744964625112148	1.329695918647953E-4	1.2605418932832106	7.350506235171347E-5	4.5020693066276174E-8	1.6284592395615294	-1173.7294195556253	91.30183150928359	308.1056730034642	890.7898354908891	1242.7243642921917	712.890772852855	230.90424154576468	53	20	13	50	15	19
957940000	-46875.40094774061	-45380.26793865931	-1495.1330090812987	-45380.26793865931	277.8419061120933	0.4886079935879414	1.0576616214969947	0.03839448567749467	0.3381340789610175	0.055251844608771424	0.02045750585775735	0.04744964625112148	1.2722511771474663E-4	1.301822344891622	6.849841411158245E-5	4.025810541011797E-8	1.687469261164067	-1173.384731607799	99.12644911053351	317.3066437847204	1200.9421446728588	1474.347663137945	806.2426556007086	100.9874061210845	59	20	14	43	24	10
957945000	-46887.41448549383	-45401.4540231318	-1485.960462362028	-45401.4540231318	270.230971182352	0.4886079935879414	1.0530793242730223	0.03839448567749467	0.360788291775073	0.055251844608771424	0.02045750585775735	0.04744964625112148	1.338289251365046E-4	1.3252404062976402	7.101279883050923E-5	5.0286874917489186E-8	1.8128638795109335	-1176.8189450580082	70.14662684543514	349.8591077691581	1468.6371633405672	791.2419311945032	373.75273420667384	100.90069694998556	52	28	53	19	14	4
957950000	-46874.072377172924	-45384.65814226868	-1489.4142349042475	-45384.65814226868	287.60654177198364	0.4886079935879414	1.0530793242730223	0.03888059087635109	0.3587076477976743	0.055251844608771424	0.02045750585775735	0.04744964625112148	1.338750269020812E-4	1.2942209423146627	7.215585755604313E-5	4.124870658229253E-8	1.6778437826599855	-1183.1204007404924	67.71355270973777	358.01253302682767	1838.4192283936216	1051.7131733352933	495.3339044038269	82.82132314265425	55	18	52	18	19	8
957955000	-46883.41136457614	-45386.021161624565	-1497.390202951571	-45386.021161624565	300.09734545152224	0.4886079935879414	1.1574887767790922	0.041072044172367275	0.3587076477976743	0.06056900444727479	0.02045750585775735	0.04578891012245682	1.3534187582798493E-4	1.3470358231616	7.322198187889234E-5	3.62583088829886E-8	1.6002034825683693	-1184.8206813248169	132.34784735945914	332.02655581293453	1609.3358630779778	888.2839111727876	708.1876554900438	342.5256370229853	54	24	39	16	17	20
957960000	-46937.952981910836	-45400.59349133067	-1537.3594905801629	-45400.59349133067	283.36702760555823	0.4886079935879414	1.1574887767790922	0.040094984539407984	0.3616918464124697	0.06214235784096392	0.02247879997924095	0.04578891012245682	1.3060640216558446E-4	1.3669382339805705	7.425171523559641E-5	6.640450157999422E-8	1.836329162122794	-1172.8364528733046	87.92322344232342	554.1009164289136	1740.833356748365	1284.426315039221	323.59093897351494	204.9185599284651	61	16	48	13	8	24
957965000	-46918.57026557698	-45396.4921139603	-1522.0781516166778	-45396.4921139603	245.92392971250783	0.48541824652561694	1.0394720434181488	0.04113391267693964	0.3616918464124697	0.06214235784096392	0.02247879997924095	0.04578891012245682	1.2568385558477728E-4	1.2649344221885528	7.428908342250609E-5	3.353829457850309E-8	1.5226495598805325	-1180.5263261132861	75.80210124563169	239.86889124778625	1199.6161360032556	2650.9042483370263	1077.3933048859515	282.82813402952587	57	3	48	8	25	29
957970000	-46937.23500413852	-45408.347783997735	-1528.8872201407846	-45408.347783997735	311.8350015980141	0.48541824652561694	1.157385128140616	0.04113391267693964	0.3616918464124697	0.05198971995895862	0.020940553296676833	0.044256207276434666	1.2565283676338828E-4	1.2023288496478715	7.706650945030212E-5	4.1285955591177744E-8	1.5582158359689866	-1166.3839613278217	93.55877067767405	434.4924858977068	1423.7373372311038	1694.190192599997	1260.8424221425616	222.04578990287928	55	25	36	10	13	31
957975000	-46944.603473933596	-45421.84852547054	-1522.7549484630563	-45421.84852547054	284.91335595765037	0.48541824652561694	1.1586770169063656	0.03777116327657649	0.35836182313640536	0.05198971995895862	0.024600922594274682	0.044256207276434666	1.2554882746037521E-4	1.210702887032317	7.493319677382805E-5	4.0159953356257894E-8	1.575261985380431	-1169.5202929495313	92.71520675655812	552.3009710574883	1215.8763727222495	2102.6501067561785	668.8640958387755	370.25925344478566	56	21	32	28	4	29
957980000	-46902.969672002975	-45395.11337853473	-1507.85629346825	-45395.11337853473	371.7626792694706	0.4574598275745239	0.9574411810279307	0.03777116327657649	0.35836182313640536	0.06362464115455843	0.0230090258883985	0.04050423898510074	1.2520549416261375E-4	1.216354599298705	7.448532139796333E-5	6.911962524364599E-8	2.077050907095861	-1175.333193968761	96.75511707413996	259.6827800299014	1159.6933206648414	1397.7946992044465	330.9743353349827	230.40476034674103	58	6	51	24	8	23
957985000	-46928.673441183826	-45412.31075750097	-1516.3626836828585	-45412.31075750097	299.6308493399458	0.45551320785190175	0.9574411810279307	0.03777116327657649	0.357944581118201	0.04993852158073785	0.0230090258883985	0.04050423898510074	1.2149029364019658E-4	1.2517977292483897	7.456224445197737E-5	4.0838996529644604E-8	1.6999672251824476	-1175.4199185341192	84.52683128441393	247.28914311186014	1109.4383957542843	1389.6250842863628	639.5003753319443	137.16481903015864	57	5	70	17	5	16
957990000	-46964.30434179334	-45428.97232516523	-1535.332016628102	-45428.97232516523	371.5288850462772	0.46071955153708594	0.9574411810279307	0.03777116327657649	0.35210661222027395	0.04993852158073785	0.0230090258883985	0.0423283325221345	1.2416343500019024E-4	1.2448189324180639	7.807214738622522E-5	3.990116296432331E-8	1.5443780424512998	-1161.73628802371	76.28809425704071	404.12635718742445	1008.1797033399114	1317.6072883999911	557.0617817103858	209.39220588178296	59	1	53	20	13	24
957995000	-46932.572290482574	-45408.81253255385	-1523.7597579287235	-45408.81253255385	367.3581773117271	0.472559071965591	0.9814081337899876	0.03777116327657649	0.35210661222027395	0.04993852158073785	0.022080874340698515	0.0423283325221345	1.229224926019066E-4	1.2073479310934698	7.790133465652374E-5	5.9257538512634066E-8	1.8418760238561664	-1162.8223071831492	80.22713871141036	369.26056138027747	872.4266407537258	1291.7089151558682	324.36426599330036	187.14469937145762	57	2	34	43	32	2
958000000	-46907.836387183175	-45407.52765676024	-1500.3087304229314	-45407.52765676024	301.34415946908155	0.472559071965591	0.9452273046485623	0.03834489165783636	0.36264692182214864	0.04993852158073785	0.022080874340698515	0.04066099417612512	1.1900070086555294E-4	1.2043527862326524	7.363086150821557E-5	4.325177758805234E-8	1.771121496063193	-1159.393393058791	62.94723234439294	228.56200196245877	1234.0116159582587	1228.4965100946808	370.0666532397068	49.433514372986444	57	1	23	55	31	3
958005000	-46880.17844327378	-45391.94901133136	-1488.229431942415	-45391.94901133136	316.1958780033122	0.472559071965591	1.0079615445320274	0.03864794382524345	0.3575907272698323	0.052614170738086025	0.02473126250648741	0.04066099417612512	1.208423072924195E-4	1.2283313349093103	7.500707863467886E-5	3.449942167084098E-8	1.663488214943465	-1164.4159358488728	71.07626396510913	483.5561309799279	1012.0013082948732	1048.012448826447	346.1684958073878	175.2146402910792	59	1	11	73	17	9
958010000	-46893.053828194534	-45398.34953347432	-1494.704294720213	-45398.34953347432	442.34631323032954	0.4813889648988334	0.9750265903732334	0.03864794382524345	0.3575907272698323	0.052614170738086025	0.02473126250648741	0.04471343525907367	1.246191616859162E-4	1.3516932103970234	7.25935108641727E-5	3.396748555583322E-8	1.606887284228141	-1172.525825824982	89.478884683149	158.11702797284005	316.74322697415363	894.6836326678489	243.43003904327855	311.81174669395625	54	3	2	97	4	10
958015000	-46890.619805621056	-45409.63178506979	-1480.9880205512666	-45409.63178506979	389.81955521355684	0.4813889648988334	0.9750265903732334	0.03864794382524345	0.3866330618380316	0.05740032122883323	0.02473126250648741	0.05013513298055783	1.3159715880374745E-4	1.340192751294777	7.325239524394752E-5	3.902153229420391E-8	1.6118492566622884	-1154.5114281302579	54.706602301228614	222.56181206647554	1069.4136267966248	1056.6946198936998	1843.2213939047806	331.3159667295028	60	1	18	69	6	16
958020000	-46925.505697421875	-45432.96309431907	-1492.5426031028069	-45432.96309431907	427.03432954286933	0.4812790449419199	0.9692393255600605	0.03864794382524345	0.3563287749498076	0.056247725229314635	0.020492522883172805	0.04607106149557495	1.3024100838977863E-4	1.3494476020590915	7.1532016706234E-5	4.398420497831564E-8	1.6754778303946145	-1158.258550763594	55.50156634610617	177.47619221992932	939.1168472742843	930.1285701203514	1071.9216035915329	246.16699510544402	59	1	12	60	26	12
958025000	-46935.61772328484	-45432.490581293634	-1503.1271419912093	-45432.490581293634	447.0182452592373	0.4812790449419199	1.2280301621077268	0.03632453323207542	0.3230261814364653	0.04820280948464399	0.022064533946307537	0.04449556357374668	1.2770759717295054E-4	1.3321473522307596	7.143395255184859E-5	3.795399451033953E-8	1.665811025847721	-1178.5243348914742	81.60951499584152	256.9616158327197	1090.0090559239434	1374.8763706017949	732.7169921753832	221.04064509942907	55	5	14	63	19	14
958030000	-46925.78839844702	-45406.36179190633	-1519.426606540686	-45406.36179190633	501.19299527176213	0.5003340503696297	1.0383590718865097	0.03632453323207542	0.3799542143059675	0.05413692703520093	0.022064533946307537	0.04449556357374668	1.2166011676896727E-4	1.2894127996761247	6.554035079953895E-5	5.972005299646261E-8	1.983039424322262	-1177.4304957125762	60.6615389752262	278.01403066789584	1318.56093417345	1259.8551586190777	854.2077343411933	290.8805335827891	58	2	6	70	14	20
958035000	-46917.17069559369	-45415.10217027657	-1502.068525317121	-45415.10217027657	493.9097448409979	0.45154561316170916	0.873719317626858	0.03489509310154356	0.3340087689742052	0.048870291355797714	0.0262683815434377	0.04449556357374668	1.2332905628624645E-4	1.3034706279458086	6.680891517796583E-5	3.5688121685173994E-8	1.730301739447103	-1188.8549659568012	88.73887742875714	278.44564859636444	1076.9719682770565	1005.4425650016924	304.93071436777564	395.59767882970624	54	4	41	50	4	17
958040000	-46895.9891662059	-45398.18256973179	-1497.8065964741106	-45398.18256973179	581.8544569162844	0.45154561316170916	0.8641805719214913	0.04172355460185715	0.33660075556281255	0.050859329620139324	0.0262683815434377	0.03769633047510663	1.2152020955418759E-4	1.3040857658096467	6.345223289317998E-5	2.553837599077671E-8	1.5305940307558326	-1188.105915618372	81.04953332080439	347.0843198856069	1306.562676172317	1251.6932655688026	236.4745623387443	304.77054920292454	58	2	60	32	1	17
958045000	-46930.85284592845	-45401.13190466925	-1529.7209412592	-45401.13190466925	480.1651840672136	0.43747831907675994	0.8641805719214913	0.03712294022453322	0.3379703995939031	0.05451527014605696	0.0262683815434377	0.03769633047510663	1.293237267273245E-4	1.3307487034248864	7.318092084939675E-5	5.999548965187293E-8	1.8398238349784024	-1181.631708872678	66.94938627894287	163.34681722627639	895.0288004419726	1949.70414253828	812.35272421968	180.0470637913021	53	5	41	33	25	13
958050000	-46944.90702988735	-45406.6079643189	-1538.2990655684453	-45406.6079643189	482.82526340057814	0.43747831907675994	0.7858113012452518	0.03712294022453322	0.3379703995939031	0.05349428845140651	0.0262683815434377	0.0490375148598418	1.241354753970612E-4	1.2978675522354275	6.972624814824773E-5	5.170310729683575E-8	1.7623653963340884	-1169.9398437111945	72.66849799808342	618.6048860541231	1024.5786737880237	3738.337945704841	982.8066213066933	279.51547667358324	59	1	70	3	24	13
958055000	-46930.585620953534	-45403.81734121403	-1526.768279739502	-45403.81734121403	505.449495889626	0.4605355557177045	0.9371186789835171	0.03712294022453322	0.3379703995939031	0.05349428845140651	0.0262683815434377	0.03733241098900721	1.182961764946836E-4	1.2119271352971535	6.777193566240495E-5	3.603285046662317E-8	1.6199365282448566	-1177.657200922206	92.76131413246235	489.02400609314947	1363.3639745328535	574.3942076261919	938.307129377233	377.33908363634515	57	22	47	8	21	15
958060000	-46950.11798637992	-45413.23874466954	-1536.8792417103796	-45413.23874466954	487.228736395828	0.44510500853081564	0.9300122150852751	0.03712294022453322	0.33958657301543305	0.05349428845140651	0.0262683815434377	0.0415960813262899	1.238167625792661E-4	1.284755526103549	6.768743429339402E-5	3.668440325709036E-8	1.5333707607967582	-1178.049428779246	76.38428029738759	665.3337467665243	1969.5097012416488	916.3196118021864	555.0132502676678	369.8350307845615	57	22	49	15	13	14
958065000	-46946.29067277447	-45400.68034794996	-1545.6103248245095	-45400.68034794996	506.8221252933822	0.455219559081295	0.9300122150852751	0.03678874918591316	0.3520906493966205	0.0504215991930549	0.026825433532052367	0.0415960813262899	1.1816500466020497E-4	1.2652897959709866	6.601104146038725E-5	4.263649261847466E-8	1.6659426888368631	-1178.0584851404233	71.10558938449465	437.15853437766367	1290.7175672030266	856.6255928711105	474.2251758014526	438.3530283950825	57	12	73	5	9	14
958070000	-46934.29802820337	-45403.48727051546	-1530.8107576879022	-45403.48727051546	375.61944854336144	0.45667665259124635	0.8539995503898512	0.041475770298816154	0.3667174951209883	0.0504215991930549	0.018517223885088183	0.0359116499747809	1.1363593312235695E-4	1.2147931256660895	6.395716600516945E-5	3.543175527110278E-8	1.643705986408049	-1177.6885102097535	69.34031363814672	427.3097828572011	1145.5026242167478	628.5132412050098	333.76486385763474	49.72896049165211	59	6	85	2	15	3
958075000	-46896.471462231224	-45397.900598839326	-1498.570863391901	-45397.900598839326	393.840725213725	0.45667665259124635	0.8663160677673424	0.041475770298816154	0.3793200819335139	0.05436257229006115	0.026183294149082798	0.05130863144682924	1.1765289188172762E-4	1.2884251977353152	6.518933549237711E-5	3.731261164970788E-8	1.7975049337501154	-1181.5210529886865	61.56578854987635	374.4995118402899	1134.6331936015156	1554.148037739099	359.6163947233743	237.14509139207124	56	12	60	19	21	2
958080000	-46915.410118208194	-45387.88148304687	-1527.528635161327	-45387.88148304687	367.2055252314902	0.45667665259124635	0.8287980528970276	0.03652444002466888	0.3793200819335139	0.05436257229006115	0.0194762176951914	0.037365721599498726	1.226830352298585E-4	1.2936431417536887	6.740763359483492E-5	6.363248618614689E-8	1.9798607466102907	-1175.70627714665	53.52756452899478	420.2231130918326	1310.732884398285	1430.028921676625	435.7746345104063	355.07191219149786	58	3	2	79	24	4
958085000	-46929.965464300425	-45407.76460266946	-1522.2008616309715	-45407.76460266946	378.5856976809911	0.45667665259124635	0.922429300440199	0.03652444002466888	0.3591961187364426	0.05280553004201228	0.0173477098739392	0.04357792038223079	1.2143494486300757E-4	1.3380056944816463	6.22433736866566E-5	5.416866408290205E-8	1.9489148043888815	-1179.3226832310888	68.26949924312207	260.53808730333753	920.6001093588557	1303.1180619698596	1002.5782523656948	141.2179000064698	60	3	7	92	4	4
958090000	-46951.26095143073	-45404.69475179167	-1546.5661996390597	-45404.69475179167	360.5350711196011	0.4440361920554517	0.8644771125941442	0.03652444002466888	0.3675789055643224	0.05280553004201228	0.02587955269677228	0.04357792038223079	1.242721999621477E-4	1.2860183244561505	6.363948766336037E-5	8.385417728641761E-8	2.036289406052266	-1175.6416877956071	60.02044003259655	341.1068578960911	609.1242384943428	1109.8647975225297	750.1542480178498	125.4656661214875	59	8	2	86	13	2
958095000	-46938.15324196402	-45396.868895866115	-1541.2843460979045	-45396.868895866115	340.80300644902934	0.4440361920554517	0.9396789460018142	0.03961064435547626	0.3675789055643224	0.04689369311973954	0.018674041981476045	0.041296604060125544	1.276970082516321E-4	1.3745067737468601	6.361610276384493E-5	8.153874919180288E-8	2.0597754735258507	-1187.9143955403633	50.97133887712653	348.48492719043804	1214.0222125109435	1304.4552533017695	1125.7834707320553	365.6629138117167	51	22	14	46	25	12
958100000	-46938.78672956014	-45395.576686877364	-1543.2100426827749	-45395.576686877364	382.08637331484704	0.4440361920554517	0.8091078442445112	0.04176350990569489	0.3542488494692187	0.04592429161574529	0.023145280189577448	0.04014392666075237	1.2447313095303357E-4	1.329401143702838	6.07385877713082E-5	8.511781867822624E-8	2.1366493993545332	-1186.913894354893	65.2537951846861	344.13957819295536	981.3083313714548	1257.8237129395688	631.0746278672599	308.4278968227572	60	11	12	46	29	12
958105000	-46932.22058276329	-45395.64799703121	-1536.5725857320876	-45395.64799703121	410.00523181681297	0.4440361920554517	0.8643399903838329	0.039388514244414294	0.3527340696511183	0.04645060798095039	0.021139821563995808	0.04014392666075237	1.2542709724364343E-4	1.324503471818625	6.343487301127863E-5	6.035658038407003E-8	1.917478643446572	-1190.1544040736526	67.74616525324674	378.51509233442454	999.510098842136	1418.9046324326375	636.3299929397963	307.0974501942991	59	1	14	69	19	8
958110000	-46908.22403369069	-45378.76108940878	-1529.4629442819103	-45378.76108940878	380.2420123202962	0.481222525312935	0.9671035929564225	0.040030174354706204	0.34780807918865303	0.0551644006921498	0.021139821563995808	0.04627582205456785	1.1946579098956037E-4	1.3263909103868237	6.054324722190072E-5	1.1119649930087483E-7	2.5715195461807263	-1195.5646698710664	81.45281420287063	224.209835182314	1139.7887305706554	2125.639177667348	603.4954543243418	130.97212142044646	59	1	55	23	31	1
958115000	-46916.250345171444	-45393.885315648135	-1522.365029523309	-45393.885315648135	413.59072477340203	0.481222525312935	1.059174104383801	0.040030174354706204	0.3920254813261076	0.05837322274799405	0.02057270407843924	0.04627582205456785	1.1836961083628869E-4	1.345894556315118	6.084779031291167E-5	2.350450237885681E-8	1.416270846875046	-1191.6999521731548	82.85802007409188	406.17209672185066	1379.7517582706153	1757.0042650859439	757.9487690656161	205.11506161216508	60	3	44	27	29	7
958120000	-46934.68993962305	-45417.7734250999	-1516.9165145231527	-45417.7734250999	341.68399926604513	0.481222525312935	1.059174104383801	0.040030174354706204	0.3920254813261076	0.05852680970076851	0.02249231851257396	0.04313348765092731	1.1674202152565733E-4	1.3343365853676876	6.581396116376086E-5	2.8574487236915527E-8	1.5167438586729087	-1182.5048473130043	66.26526769514713	285.0897759109092	1197.0380241789558	1396.5160486218485	1147.8361338384636	269.7473326664001	59	2	42	28	31	8
958125000	-46922.61197378197	-45404.460658849086	-1518.1513149328787	-45404.460658849086	338.9897324308146	0.481222525312935	1.0689712712399628	0.040030174354706204	0.34426324565213523	0.05852680970076851	0.021789303365051	0.04139593891359756	1.2109422908563019E-4	1.365727613876173	6.7525534133362E-5	3.6682916654084286E-8	1.6124621744479133	-1186.617925566389	109.77252319191186	201.47755737255756	1086.3482950933333	1333.2603124883124	647.9302314366765	209.2210198465063	53	8	41	50	12	6
958130000	-46920.22497129505	-45389.7497267692	-1530.4752445258516	-45389.7497267692	339.16176427109474	0.46963304054268074	1.1356411195846372	0.03416451298536112	0.34426324565213523	0.05852680970076851	0.021789303365051	0.040048838983481896	1.1420363605181467E-4	1.2791698745795759	6.62952435495323E-5	4.14491394236113E-8	1.7402347661576474	-1188.8235597299367	95.03731671613936	203.71876188502668	1043.3878240410932	1147.3629404514272	509.6836094720437	50.7428789327958	55	2	35	62	10	6
958135000	-46936.78978270641	-45395.96020568968	-1540.829577016729	-45395.96020568968	335.6705853704914	0.46963304054268074	0.9775674590723652	0.03999344192556551	0.34426324565213523	0.05386193545120916	0.024574716543802805	0.040048838983481896	1.116397520821053E-4	1.269309371991128	6.412558425418126E-5	3.525244576479495E-8	1.677834241449325	-1202.7288396585209	108.99600408974209	200.59235173784677	856.3393079340148	1388.5330495533915	369.03425958637837	241.09567712280204	51	15	36	56	9	3
958140000	-46912.79071827448	-45399.84072740137	-1512.9499908731111	-45399.84072740137	349.19551060301836	0.46963304054268074	1.0872329706509263	0.03999344192556551	0.34426324565213523	0.05386193545120916	0.026562033393814747	0.040048838983481896	1.1602473740968915E-4	1.3384585183154791	6.276642316863898E-5	3.862111893813939E-8	1.9002980384732562	-1214.6815280871288	120.40612277514546	347.97222952852576	779.1774816768341	1822.6385207245264	501.39849483726437	159.9392883356607	63	9	6	64	24	4
958145000	-46909.500813230654	-45390.66349899876	-1518.8373142318956	-45390.66349899876	335.0563683335841	0.4960218521198389	1.2823347360227146	0.03999344192556551	0.34426324565213523	0.053857671321141214	0.019047933485068343	0.040048838983481896	1.1697508977139732E-4	1.3784207841499025	6.124762119684398E-5	3.102378216479112E-8	1.6951834054330421	-1221.7074191711738	113.52172759121673	115.43001149777444	420.90369739160707	1227.3950453725136	405.29986227550285	72.95756189965476	45	11	15	71	24	4
958150000	-46889.75866735701	-45387.39914563557	-1502.3595217214422	-45387.39914563557	404.0595488368039	0.4960218521198389	1.086270450160418	0.03999344192556551	0.34426324565213523	0.053857671321141214	0.021131450438432668	0.040048838983481896	1.2170191263423455E-4	1.4058643224429648	6.520632548465915E-5	3.039604771821426E-8	1.630326938821839	-1196.935098463451	99.92177754599246	286.11787635420427	847.9320483773257	1793.3941023623565	483.8578487179116	359.8789125649076	57	5	13	67	20	8
958155000	-46924.59881635928	-45421.906465532935	-1502.6923508263433	-45421.906465532935	396.8921215091865	0.4960218521198389	1.1050914706755117	0.03467058394095185	0.34426324565213523	0.053857671321141214	0.021131450438432668	0.04306656197386975	1.1985672583589685E-4	1.3419036867442373	6.281563999549082E-5	2.847502175788534E-8	1.6184592387852128	-1203.0364710359556	107.96135788183233	367.98774975188115	1080.3018786115786	1449.808159175336	395.1483586338113	207.01492753142008	53	14	21	64	4	14
958160000	-46939.9988275482	-45423.822967496846	-1516.1758600513544	-45423.822967496846	410.2097806345039	0.4960218521198389	1.1789008411347006	0.03467058394095185	0.357739865775333	0.05476645868733275	0.022734234284692595	0.04423524165868642	1.1998366021567852E-4	1.32916297514103	6.02546165529337E-5	1.5896172145139107E-7	3.088006747008201	-1208.089880122466	101.43572519295022	185.6152995728407	640.2079186770999	1541.4121741638398	804.8827167411976	462.5734356809365	58	6	14	61	10	21
958165000	-46868.652721677085	-45383.006882965325	-1485.6458387117618	-45383.006882965325	410.2760537958861	0.4960218521198389	1.1332491406006833	0.03467058394095185	0.357739865775333	0.05476645868733275	0.022734234284692595	0.043837286484905404	1.1776731837714976E-4	1.3575431259014543	5.949345010719678E-5	3.161165216100742E-8	1.7904339614630513	-1208.040144626134	59.34917715916284	163.19223582800524	376.52535913835766	1082.7846644288163	702.1182798242959	136.157767912717	53	6	1	89	16	5
958170000	-46903.03003334007	-45399.949072948264	-1503.0809603918015	-45399.949072948264	399.84478083605876	0.4926241458522113	1.0970895239142167	0.03778753077116784	0.3990739553298849	0.05902461339663724	0.022734234284692595	0.043837286484905404	1.1313470537990545E-4	1.3227076385944545	6.137203640851238E-5	2.9351990932399102E-8	1.6871202709934598	-1199.5702570126048	62.45570724655416	135.1043993919163	502.2344817850786	1284.4186300646325	709.6108343622234	191.92984164697975	28	35	1	73	19	14
958175000	-46939.65922691283	-45416.95541079528	-1522.7038161175526	-45416.95541079528	402.79894790984997	0.4895844496809863	1.0970895239142167	0.03778753077116784	0.3990739553298849	0.04897074869610062	0.02394364716559074	0.04727104964723919	1.1479083871760146E-4	1.3066100991728236	6.304740274704296E-5	2.1976342827441516E-8	1.4736021740835645	-1210.867545540972	94.46193991738033	67.76006198582773	341.99145683450445	1308.1507881799666	647.3868116943664	72.04098013730423	23	33	3	82	26	3
958180000	-46929.08866613817	-45407.76982485709	-1521.3188412810757	-45407.76982485709	421.001627284983	0.4600606981527263	1.0763387605984125	0.03531449207738848	0.35835374187205254	0.04897074869610062	0.02346942570756678	0.04104402482599003	1.13936561932921E-4	1.1698621626805332	6.480886697694584E-5	2.293088453242585E-8	1.4689382717509885	-1202.0621341091307	75.91815762821831	123.85713708678114	701.0443801891535	1543.776132188978	888.6247360827779	187.68980045221792	22	35	20	65	18	10
958185000	-46934.88153659831	-45402.38888710494	-1532.4926494933675	-45402.38888710494	377.04295813330623	0.5068196040977367	1.1300200066736399	0.035135833038556864	0.35835374187205254	0.04897074869610062	0.020602569308989047	0.04104402482599003	1.130954432363141E-4	1.2593071481022742	6.304812059311146E-5	3.4002129374958993E-8	1.7288026465889077	-1204.2022557264795	86.27924806074108	100.83128494115223	536.899185663136	1288.0820726836598	1856.3840417150932	576.8992863281081	5	54	12	29	45	25
958190000	-46936.5366802586	-45402.33095503925	-1534.2057252193492	-45402.33095503925	361.8883709868235	0.5068196040977367	1.1975887071362965	0.035135833038556864	0.35835374187205254	0.060260074428933476	0.020602569308989047	0.04437865820143738	1.1176239185809233E-4	1.206681280625364	6.150337897674926E-5	1.6945529798193512E-7	3.436908347899677	-1213.2846891297854	77.77895082614137	110.54057192889015	275.045628446834	1486.822282517507	1002.2684297564808	425.5969521563179	8	51	13	65	6	27
958195000	-46929.068666777806	-45395.45805487577	-1533.6106119020353	-45395.45805487577	345.045819594484	0.5068196040977367	1.2925877545728142	0.040749774795329874	0.350021384077206	0.060260074428933476	0.021854571206583167	0.03802746596184647	1.1566284447323897E-4	1.322790058801553	6.195523738129454E-5	4.380348758695035E-8	1.8371541516704846	-1206.9042483896967	131.5500208236006	86.15925316051313	399.0691007275496	1404.3155214914677	1474.3957481472014	423.2426078321811	26	32	9	49	34	20
958200000	-46916.768937103356	-45395.36204519463	-1521.406891908721	-45395.36204519463	349.55848398998666	0.5068196040977367	1.3079816858138955	0.040749774795329874	0.3611066306841898	0.049639948515367585	0.021854571206583167	0.03802746596184647	1.1004020128419096E-4	1.2408866596162065	6.178437394666602E-5	2.9093202129529595E-8	1.666288652854068	-1201.1598554029297	74.55812201643631	104.40110686096502	429.09347472826124	1449.8441123282103	229.2936118471575	464.01006594088165	2	53	24	61	1	29
958205000	-46968.69887574936	-45431.67601725379	-1537.0228584955676	-45431.67601725379	358.952998782139	0.5068196040977367	1.269390776938318	0.040749774795329874	0.3358429229460871	0.049639948515367585	0.02414849783798449	0.04030394434239847	1.1567821678950659E-4	1.2587605331734946	6.710622763068321E-5	1.9704331675305906E-8	1.316234747852011	-1193.7424732692748	78.19769743365	120.61907078593923	645.001287145352	1732.6099707483277	277.1476710592997	364.4516045436558	23	33	36	56	1	21
958210000	-46977.55308674097	-45442.240515359284	-1535.312571381687	-45442.240515359284	365.64501459012325	0.49391046525211196	1.200410360962302	0.03733863028809972	0.40785508959744093	0.05290831073676249	0.02414849783798449	0.04030394434239847	1.1134259481604709E-4	1.2236805008463594	6.419696457995425E-5	1.5051267093573152E-8	1.2300848995989988	-1196.6103378838645	72.27058935148419	96.34511799055748	613.2079400167986	1709.7514968167552	895.1376647378567	229.2568367479498	22	35	37	48	5	23
958215000	-46942.338287127015	-45410.26743776264	-1532.0708493643779	-45410.26743776264	376.9436161008855	0.49391046525211196	1.1135142447851818	0.041548568841819754	0.33787716794523975	0.05290831073676249	0.022204627531558743	0.04484920318734979	1.1234789026127973E-4	1.1894498794629214	5.998834024606709E-5	2.09780102841597E-8	1.4793015342599862	-1215.6057072523056	101.99137804951476	125.17585085961635	561.6330858920522	1472.0689790067456	1475.2663980883915	313.33036120248426	19	42	16	66	4	23
958220000	-46928.91138343951	-45395.272067430175	-1533.6393160093362	-45395.272067430175	372.33184184522844	0.4911113138289516	1.1135142447851818	0.03924178309225709	0.33787716794523975	0.05118238197947269	0.022204627531558743	0.0369977163890855	1.0857447889041176E-4	1.2473043375181472	6.22136175437546E-5	2.3595265753285302E-8	1.5314027371466854	-1205.3797582516954	93.0625593649101	99.29919521842005	376.2373023327369	1301.3494582265512	1412.6619334910347	360.5180124188082	17	36	12	75	9	21
958225000	-46945.82287305285	-45397.03448834056	-1548.7883847122862	-45397.03448834056	409.0659774285571	0.4856636909065338	1.1135142447851818	0.03349610357489354	0.33787716794523975	0.049491889833221024	0.022204627531558743	0.0369977163890855	1.0820723732340274E-4	1.261341532588205	6.248586959103082E-5	3.312245302122467E-8	1.6771808418239544	-1201.3555172191107	93.7272771589887	85.97291871494228	211.28858547258946	1194.8503103768307	224.70755772288064	308.2239692708463	36	17	10	94	11	2
958230000	-46956.76162114498	-45416.450165385286	-1540.3114557596962	-45416.450165385286	391.782034369835	0.4966258081114226	1.0594546589393243	0.040816401243560764	0.34750201457904734	0.049923483887925696	0.022204627531558743	0.045393778933807506	1.0247527659717572E-4	1.1373390223203008	5.721706051850486E-5	1.697451029198965E-8	1.3898458872950028	-1204.6931085368963	71.75411284973114	496.7678637204692	351.95911895299486	1515.0861328810583	659.1889316853675	253.20593332070925	52	5	15	87	1	10
958235000	-46951.50706701448	-45414.640544548856	-1536.8665224656183	-45414.640544548856	394.33584098874104	0.4966258081114226	1.218296219265566	0.036684331351178455	0.3543100924036943	0.049923483887925696	0.022991625002024868	0.04007135403729866	1.0179951216064635E-4	1.2240460433444356	5.685161306468058E-5	1.759651478285709E-8	1.4179136730040256	-1210.8650401520083	100.54454342634783	215.7728441014496	1019.3659807798483	1790.4588367906404	913.2125432765445	114.79877329538687	53	7	23	64	16	7
958240000	-46929.72715990415	-45406.272635018315	-1523.4545248858328	-45406.272635018315	375.5012764637098	0.49123006386778995	1.0995559919809974	0.036684331351178455	0.3543100924036943	0.053928665307168604	0.022991625002024868	0.04007135403729866	1.1115365140845063E-4	1.1756973659670826	6.035887762150172E-5	1.928417287941339E-8	1.4320062666188882	-1212.6276069775536	73.93498582980783	250.07209677172244	403.5209400722908	1235.7773588631883	1119.8272317453066	571.4414258372968	53	3	9	64	11	30
958245000	-46965.244556255	-45413.60371638708	-1551.6408398679212	-45413.60371638708	484.32765812464015	0.49530048991546743	1.1699779988297798	0.036684331351178455	0.3543100924036943	0.053928665307168604	0.020690292488018177	0.04007135403729866	1.0435815770905603E-4	1.2708846525871775	5.8253601499904145E-5	5.7949850282054995E-8	2.2027409489236796	-1213.132006456556	88.87936110682357	320.8565787026111	1095.5147119143246	1623.4250458195115	3630.7351764803884	449.86009233414063	50	16	4	60	11	29
958250000	-46972.55671970435	-45416.955911618905	-1555.6008080854458	-45416.955911618905	422.02835450847783	0.49530048991546743	1.1699779988297798	0.035709463236487715	0.33377895686911785	0.053928665307168604	0.019715928984193377	0.04007135403729866	1.0602451219858713E-4	1.2550325489681784	5.683030069591812E-5	2.9561874095060046E-8	1.665919162659848	-1216.7740562701583	74.88595113592771	397.1238728533169	1059.358636377223	1494.3066827559244	842.7589062844254	702.3268051477287	50	20	12	57	17	14
958255000	-46979.511558919665	-45442.6417022974	-1536.8698566222656	-45442.6417022974	420.9075212390565	0.5023206919735367	1.1699779988297798	0.035709463236487715	0.33377895686911785	0.047520843859037265	0.019772323057843814	0.04007135403729866	1.1734334013446041E-4	1.2813517662745033	6.087474218851214E-5	2.897209502811689E-8	1.529651812639906	-1196.0554854172544	92.8271068576417	451.9197248290029	819.5682427181603	2245.376952312726	1179.9888962665514	364.4845587220402	58	9	20	49	14	20
958260000	-46940.39912645147	-45403.75913542549	-1536.639991025981	-45403.75913542549	409.3009934747314	0.5023206919735367	1.1699779988297798	0.035709463236487715	0.33503330768657247	0.051714348207064255	0.02167360887644436	0.04007135403729866	1.1096958390218484E-4	1.3175144508403807	5.676318659019568E-5	2.9137973163968073E-8	1.6638440334043354	-1218.2094320647748	99.66595939770355	175.15532290038274	806.0955932069576	1856.7780049812873	1162.4362088578894	278.05312979870735	51	11	4	63	26	15
958265000	-46940.23521025707	-45410.277221464166	-1529.9579887929094	-45410.277221464166	412.04224012836687	0.5023206919735367	1.1757861583004763	0.03383705887674225	0.37504090548241664	0.051714348207064255	0.02167360887644436	0.04007135403729866	1.128686979995092E-4	1.2717975109204418	5.896107189981428E-5	3.037353583087437E-8	1.6630555124032875	-1196.575095881859	95.66702366373515	275.4581004745887	1014.0351129402392	1744.9401353129085	1247.6268514871047	296.499201719126	59	1	37	41	14	18
958270000	-46921.66013824556	-45390.592314634	-1531.0678236115605	-45390.592314634	391.18348172843463	0.4908960164752938	1.2038533136396694	0.03450097654001156	0.32697197832791225	0.051714348207064255	0.01972907564541611	0.04007135403729866	1.123787728343406E-4	1.2174192863757363	6.045911331507124E-5	2.531572379313094E-8	1.5300057451672398	-1198.864486797956	93.7787746649755	229.51785038562298	850.0366680329449	2250.028686920106	1282.8142297748777	303.4758594248597	54	7	39	46	8	16
958275000	-46934.799723484284	-45403.73465849274	-1531.0650649915406	-45403.73465849274	377.1562737275151	0.5061361131551864	1.2038533136396694	0.03869232724942501	0.3685850910597186	0.051714348207064255	0.02407054063093857	0.044291419425747	1.1144890501543553E-4	1.2416448964160722	6.236984858344677E-5	2.2971985108106928E-8	1.5281995379739748	-1209.368336535765	79.27398723448597	468.8818568960742	777.1887461648781	2361.2381802912305	1619.92069159016	340.2166754369241	56	3	47	30	15	19
958280000	-46961.05641806745	-45419.63751431267	-1541.418903754775	-45419.63751431267	393.8565766202624	0.5061361131551864	1.219309379403123	0.03605490626381657	0.3685850910597186	0.05155994123425003	0.02574886784785473	0.040157545572318584	1.0892714123206423E-4	1.323882967643999	5.88354459179843E-5	2.997187837926398E-8	1.7244063252766346	-1216.1310678688694	101.84317722391009	766.2540139112867	1249.8676886312237	2193.385516634805	653.3436283374014	244.9325291274806	59	8	36	51	1	15
958285000	-46986.93142937201	-45443.16814572479	-1543.7632836472155	-45443.16814572479	355.1675435182347	0.5087888632474485	1.219309379403123	0.039422178945672154	0.3685850910597186	0.052121639524591666	0.02574886784785473	0.040157545572318584	1.0617189939492183E-4	1.2003866887718329	6.046122185837718E-5	2.3420289967054952E-8	1.5937419325358637	-1212.7574205933547	93.84349526812214	444.8051602380409	988.6763898638852	1651.5539347872436	638.1330007004079	348.8328127326587	64	3	33	46	5	19
958290000	-46950.47327068577	-45418.528381707765	-1531.944888978004	-45418.528381707765	383.8090544851041	0.5087888632474485	1.2125027343683024	0.03700863800756098	0.3685850910597186	0.053658127460024616	0.02507237643366129	0.037658948540338	1.109403521439505E-4	1.2375258291449005	6.0483819961863825E-5	1.821564906924412E-8	1.4200924472924603	-1221.889658630028	129.71009600604725	479.2284036102453	1155.5688670024142	1161.5573829160326	485.88685872169316	269.891311874729	57	8	47	41	2	15
958295000	-46965.92154914852	-45421.51672710462	-1544.4048220439004	-45421.51672710462	410.3978175559238	0.5087888632474485	1.2125027343683024	0.0402747685678185	0.3685850910597186	0.05345703320185045	0.017018767521013396	0.037658948540338	1.0990901279953658E-4	1.2218036521616986	6.153809938187474E-5	2.026788667893205E-8	1.4114576500395888	-1205.3867626341334	81.21029962638895	340.0719969722019	1060.8976976633123	2095.7798053110296	1314.2700543816786	385.82479851450825	58	3	36	5	52	16
958300000	-46964.727960113945	-45411.558828919864	-1553.1691311940847	-45411.558828919864	357.80432335539575	0.5087888632474485	1.3964957203066355	0.0402747685678185	0.3685850910597186	0.05512943037848015	0.02621041822906242	0.037658948540338	1.093917486450133E-4	1.2594633785367937	6.198001441602024E-5	3.9010033522995944E-8	1.7804287711152886	-1202.904902051911	101.77253658376061	478.6755386341936	1089.6429369810203	1518.9997096360732	1662.078669171725	217.64604672284264	57	6	30	20	44	13
958305000	-46991.85628780384	-45412.78927279983	-1579.0670150040114	-45412.78927279983	399.3325635280677	0.5173026365475006	1.2003180636907858	0.03743415944194576	0.3685850910597186	0.05767955424552749	0.02419713494955038	0.042075017378952057	1.0194741244712783E-4	1.2155020704593058	5.978588787796717E-5	2.7559899549061147E-8	1.557686114603709	-1218.1526522978343	105.9391588502457	171.32800961389952	596.9136199069716	1566.7281728745413	1327.5625639606574	273.5651543736907	53	12	9	25	58	13
958310000	-46964.54442263821	-45413.63880787915	-1550.9056147590597	-45413.63880787915	394.7334104873953	0.5173026365475006	1.5408693738033434	0.03743415944194576	0.35026365721384545	0.05258775034596289	0.017989781578435816	0.033910829108165876	1.0468201650717278E-4	1.2236853297424832	5.997592747119325E-5	3.745473305746793E-8	1.8251626175590512	-1212.0874957048488	119.7198443549028	292.30695339466024	999.580967450363	1575.8388251699241	1328.4669910414623	203.1063069546034	57	13	16	15	56	13
958315000	-46962.04884606725	-45410.063142806	-1551.9857032612495	-45410.063142806	398.3284764369307	0.5129458989630307	1.3973621066144826	0.03611780746679705	0.36148792136942326	0.05480893717751463	0.01916553673369245	0.046466326236965755	9.792232101670129E-5	1.261271735113211	5.8918486369466526E-5	3.2726514691379886E-8	1.8581209585931031	-1217.669482004157	127.04234696272064	454.87840109233184	1883.5367210914271	1427.795731986903	538.521728209209	160.4305384064195	66	3	65	20	6	10
958320000	-46950.353524997816	-45396.2823496707	-1554.0711753271187	-45396.2823496707	325.4134257567643	0.5129458989630307	1.4851004357088702	0.0405908431776567	0.34241779194845207	0.05518775803103023	0.01916553673369245	0.0386382533495891	1.0049391557087786E-4	1.2355490547487595	6.334828351439767E-5	3.3299457295590976E-8	1.82895609798623	-1215.345939909683	105.33192158545891	355.16179660972193	1318.8702063003027	766.6196346483248	505.5039897653414	75.82684304769332	49	28	70	16	2	5
958325000	-46960.11818329428	-45401.022483343426	-1559.0956999508574	-45401.022483343426	410.62952778988364	0.5174507670448343	1.3976380486970263	0.03208251052067516	0.3408585253441522	0.05518775803103023	0.0148850939400723	0.0386382533495891	9.553257973654567E-5	1.1528561231081254	5.85408410059884E-5	3.130118716041977E-8	1.8666680476121618	-1224.2335545398378	149.5941748627434	412.1923047518501	1515.1548200033105	1176.5187319489376	568.7206348871049	202.49316991994664	54	22	68	4	14	8
958330000	-46960.40454846526	-45394.65138084256	-1565.7531676227009	-45394.65138084256	334.5643604285401	0.5174507670448343	1.4390992337032014	0.038807519459562456	0.3408585253441522	0.05518775803103023	0.02308781717106414	0.046892987032668094	9.660309686854087E-5	1.247378413346479	6.476578140043688E-5	2.5032485831412357E-8	1.577804443656879	-1202.4856895657258	90.45174204599928	412.23965417223457	1438.003459250087	1481.3425400590058	421.2603517161196	209.73540484817326	57	21	52	17	18	5
958335000	-46987.77504479334	-45413.13205410978	-1574.6429906835647	-45413.13205410978	334.9407134849501	0.5174507670448343	1.1875359633893308	0.038807519459562456	0.3408585253441522	0.05518775803103023	0.02308781717106414	0.04728251111134809	9.771613589640459E-5	1.2291332602780676	6.283343928440003E-5	3.1870208767048844E-8	1.7138024130380791	-1214.338489818275	112.83789342768075	418.2542949721453	1688.6859370894479	772.8315414728526	161.74486658105116	21.182118721627454	55	21	69	18	5	2
958340000	-46974.06769908074	-45409.0715793193	-1564.9961197614373	-45409.0715793193	329.41399806254594	0.5174507670448343	1.322231383275788	0.038807519459562456	0.3408585253441522	0.0557127827503465	0.02218300405504548	0.04007262616788692	9.723369055353343E-5	1.3011037383195425	6.140295649214954E-5	3.720596100087285E-8	1.8184090854692956	-1206.249790872127	101.83497967254132	346.6343961002774	1529.122289035934	747.6300519217499	67.67838360653174	4.553177550068283	54	21	69	21	4	1
958345000	-46974.89294262155	-45411.34274184553	-1563.550200776017	-45411.34274184553	367.6122653058885	0.49588027205586727	1.2869685188453386	0.041369769045238515	0.3408585253441522	0.05624280367023669	0.02357666947271167	0.04007262616788692	9.961563310514112E-5	1.2649738447376122	6.102608406136505E-5	3.8055511183178074E-8	1.8676233855829996	-1217.9220527803882	108.82964625011087	388.02848888954674	1710.066382986743	709.8183314822379	187.2334884099521	94.88282737866066	46	29	69	21	1	4
958350000	-46959.06123340747	-45405.703120007056	-1553.3581134004114	-45405.703120007056	319.9836190506537	0.49588027205586727	1.1729049145060293	0.039387605803534856	0.3408585253441522	0.05624280367023669	0.02357666947271167	0.04007262616788692	1.0294108253443663E-4	1.3028355399157203	6.402482997713739E-5	3.230832260809149E-8	1.7011587015440448	-1205.8746046126932	100.30937538009395	368.8951828018249	1363.2150032516893	656.509159137604	552.8385573711366	272.744957307672	57	11	74	15	3	10
958355000	-46981.60525314412	-45394.77755001104	-1586.8277031330801	-45394.77755001104	323.82033705631653	0.48639855775095436	1.1983195312005503	0.039387605803534856	0.3408585253441522	0.05624280367023669	0.02357666947271167	0.04007262616788692	1.0078890785020933E-4	1.2659206904321048	6.621495214164695E-5	6.233260570017038E-8	2.108050132798702	-1198.7291321811558	89.99812782394308	451.8106084540719	1371.003316615989	449.10209545946674	441.5735441381194	142.80162767881697	57	11	89	4	7	2
958360000	-46958.16727583321	-45392.83109878956	-1565.3361770436522	-45392.83109878956	318.38844140069557	0.48480772463359667	1.1983195312005503	0.0441009630360416	0.3408585253441522	0.050356082288541576	0.02357666947271167	0.04429080625982256	1.0131751076921005E-4	1.2336894511160506	6.489467422585886E-5	2.8892313656436656E-8	1.5844206023251863	-1194.6477087740523	92.86485459214833	472.2066448652795	1201.4151207715288	416.82296793093144	386.80300197790774	21.050161788344106	58	21	76	9	3	3
958365000	-46985.36780728853	-45393.72206031968	-1591.6457469688564	-45393.72206031968	312.9156945571517	0.5046108079294912	1.1983195312005503	0.0394656847482268	0.372044873907397	0.05880580519024779	0.020393933979168284	0.04429080625982256	1.0483720607412982E-4	1.2544546284928675	6.545497016597192E-5	5.147013922960995E-8	1.864283244756642	-1197.0195337441635	73.41167791673018	389.4593182598975	1504.3338364126353	948.5686532366431	573.3635167866324	71.29953889972519	53	20	72	6	16	3
958370000	-46994.57366232373	-45434.051418433155	-1560.5222438905757	-45434.051418433155	314.7671479755401	0.5003109378480826	1.1983195312005503	0.03978303314680782	0.372044873907397	0.05688839395848205	0.020393933979168284	0.0489301362868441	1.0178837343216256E-4	1.3440931049174918	6.377915453808671E-5	4.947827931977702E-8	1.9728720688621444	-1199.8926217082724	76.12800288850059	177.87463763813616	1083.6861735333018	1966.5307021867438	668.9541592973837	120.96838060035469	50	17	31	33	30	9
958375000	-46980.96634777683	-45415.20461728178	-1565.7617304950563	-45415.20461728178	366.20114937533344	0.49144073811814853	1.1087738667118943	0.03978303314680782	0.3672778358199547	0.051829164808726604	0.020393933979168284	0.04314028140875174	1.0069907859362944E-4	1.2894593006729798	6.399466218373303E-5	3.602891507149768E-8	1.7785312278802157	-1204.9363710736054	102.97424089410882	249.96636604890017	766.4930001755703	1130.0443056746965	907.3782076173012	157.65140221579702	51	15	5	56	32	11
958380000	-46971.329050037835	-45403.57504571839	-1567.754004319446	-45403.57504571839	408.1943181832642	0.49144073811814853	1.1087738667118943	0.03660278148207943	0.3579120494645061	0.051829164808726604	0.01819972603622475	0.04800730800964801	9.942286925862405E-5	1.357211043922866	6.23683035223998E-5	1.5669597692986934E-8	1.3780803167101061	-1225.341257960991	130.9554767695864	359.08379084990133	2477.0801873132687	1694.981420113308	653.7934415576891	145.51597277428252	56	7	8	73	17	9
958385000	-46996.96148420397	-45420.96773032865	-1575.993753875313	-45420.96773032865	388.9762193483146	0.49144073811814853	1.0710211585122016	0.03445675046268727	0.3714309384285072	0.051829164808726604	0.01819972603622475	0.04800730800964801	9.711372074066579E-5	1.2392881801528222	6.40542423273811E-5	3.005488145756924E-8	1.6847907829750175	-1206.7764374965732	99.85922003667463	518.1653617315179	1024.648929283924	1360.9395906178747	985.8740557821615	250.41778623452083	60	3	3	70	18	16
958390000	-46975.6136020827	-45399.133557428155	-1576.4800446545487	-45399.133557428155	378.85112203778505	0.4811683762108344	1.131169614851901	0.03445675046268727	0.3459001355384673	0.051829164808726604	0.021312049441225882	0.042072519052670676	9.944026188875131E-5	1.255746417853572	6.301031196158139E-5	5.2777083207571346E-8	2.0389366985643154	-1197.2085041311536	60.7757662041884	106.50608021217796	337.66119423816474	1166.8059439851868	1566.9579432444048	285.2536537381931	51	9	4	94	1	11
958395000	-47005.28152525168	-45419.66394583491	-1585.61757941677	-45419.66394583491	393.69164162132626	0.4719521905451458	1.131169614851901	0.036129692194548015	0.3459001355384673	0.05778802688816565	0.02123701927841142	0.042072519052670676	1.0355138153024323E-4	1.269564357602378	6.230389791141864E-5	3.267303093551855E-8	1.5821527430306077	-1202.767491888479	100.27051156748593	555.2719169809623	2519.551017738994	1571.0348326983167	815.5021548753213	145.47076754006684	59	2	2	77	17	13
958400000	-47015.788477685215	-45424.02380286757	-1591.764674817652	-45424.02380286757	362.01518816566164	0.5000665213461744	1.124520660501429	0.032130047879451645	0.3459001355384673	0.05778802688816565	0.01975687910531341	0.04854866802972397	9.668260702047012E-5	1.2852336625567338	5.998081364597987E-5	3.320940970048844E-8	1.6984254831964858	-1203.350203465987	68.75072186709119	178.16446739938277	961.3356138517804	1455.8359889128249	1590.532536536038	279.5445892009195	53	6	2	80	14	15
958405000	-46993.85372180747	-45407.41708687566	-1586.436634931809	-45407.41708687566	367.24396375880843	0.5000665213461744	1.124520660501429	0.0396804285686862	0.3459001355384673	0.05778802688816565	0.01975687910531341	0.04294921963212548	9.976906479258869E-5	1.2828191597628562	6.0253244486775925E-5	6.740865965251724E-8	2.1497221315838377	-1201.890966573216	75.83820552766886	166.56160154627463	592.8301178347056	1075.3896670608867	1203.279621745448	293.89565378334567	55	7	2	38	54	14
958410000	-46987.59474203898	-45416.85728544898	-1570.7374565899956	-45416.85728544898	369.3827785188631	0.5000665213461744	1.1919441025471003	0.043368823807908546	0.3459001355384673	0.05778802688816565	0.01975687910531341	0.051833579049926116	9.51715598439267E-5	1.2854243207018412	5.9910555199661E-5	2.9101957261111794E-8	1.6488312806362098	-1192.5872564504689	70.85467408152695	141.91813961369544	802.678196869803	1413.3022790083228	1513.9225001915922	146.38866042991245	54	9	1	41	54	11
958415000	-46953.70900264097	-45392.99758130931	-1560.711421331657	-45392.99758130931	394.77189865461133	0.5000665213461744	1.1919441025471003	0.03683425276654908	0.35460204045563876	0.06038413974156607	0.016730779929153977	0.041965499400106354	9.827234901462042E-5	1.2069964506840758	5.9117182702010344E-5	3.2132302241617144E-8	1.7566319072678072	-1197.7917970024153	77.52868432587518	167.80925632527683	961.6386562950021	1457.6380734918394	684.7552929446957	197.31575652804878	61	1	14	58	25	11
958420000	-46942.80352311091	-45387.75721590266	-1555.04630720825	-45387.75721590266	357.529754595561	0.5000665213461744	1.2857201467664408	0.03683425276654908	0.35460204045563876	0.0591435537298935	0.026132810376718302	0.041965499400106354	9.851169972234789E-5	1.32258302792359	5.998545472640347E-5	3.16196445456133E-8	1.8031692946838762	-1199.9125878907137	74.69870469288921	176.07109287647327	662.3890070854179	1347.7552094221153	1052.3615864726914	338.43825893892574	56	2	4	79	13	16
958425000	-46950.87025699738	-45396.08407708226	-1554.7861799151249	-45396.08407708226	471.7730959047924	0.5000665213461744	1.1196152237833734	0.03848024559908444	0.3292986122002884	0.06014119623101937	0.026132810376718302	0.048133872732541695	1.0066891243638944E-4	1.3048067823753298	5.7899224225829956E-5	3.5527471134073794E-8	1.7785407940605467	-1200.7094538834388	67.43015845792283	223.35747144217646	1152.8505513819691	1562.5248258391791	1123.2009427635908	182.59120279281026	58	3	15	63	19	12
958430000	-46973.953838989386	-45405.02135121465	-1568.9324877747363	-45405.02135121465	364.66797697536475	0.5000665213461744	1.1196152237833734	0.03848024559908444	0.38649042365639025	0.055426606849187626	0.026132810376718302	0.048133872732541695	9.724897397530464E-5	1.3437634383152042	5.637611056348022E-5	2.9411380067612995E-8	1.7644967941167609	-1216.284585549522	72.6963434083974	165.73885617220031	282.74216398841963	1443.1687954675774	1026.099465167263	53.153013603829365	56	3	4	72	31	4
958435000	-46972.47741699854	-45400.726523788515	-1571.7508932100252	-45400.726523788515	436.1401563674576	0.5000665213461744	1.0824647638208984	0.041557928925534754	0.35822972886943594	0.055426606849187626	0.01900540026783822	0.04255725195185102	9.25040315348523E-5	1.3067238331655968	5.563123956021508E-5	3.100890800789542E-8	1.77112275525237	-1200.5569929035175	60.961441346485806	193.2614686077999	705.1090291151784	1656.4049625528894	883.9091603057939	46.5366755200019	58	1	16	70	20	5
958440000	-46949.820920495986	-45393.76231735797	-1556.0586031380149	-45393.76231735797	357.8201243341404	0.5034634354077013	1.1381949809637535	0.041557928925534754	0.3415356976153868	0.055426606849187626	0.022686824342399676	0.04327905665319997	9.384064439512454E-5	1.261472716852112	5.382361374669974E-5	1.894992493775893E-8	1.54292046815112	-1212.8827103470526	66.78743819432576	274.19676376990833	610.4528347835707	1841.3149165745522	740.6593822286677	83.59382700948909	59	2	2	92	10	5
958445000	-46972.60196209673	-45410.04432612919	-1562.5576359675406	-45410.04432612919	334.24467772741025	0.4813101156846481	1.1381949809637535	0.041557928925534754	0.3415356976153868	0.050871595583536884	0.02087565758581043	0.03775644132265383	9.642174788666182E-5	1.2042278132901554	5.720340482038827E-5	1.9893255631886248E-8	1.5020458328339097	-1207.4049965646007	59.24291703310857	90.65069662984463	526.1967452610683	1772.0055543446276	623.2721678654873	47.153647559679904	58	2	11	86	8	5
958450000	-46991.63227011299	-45410.82114417806	-1580.811125934935	-45410.82114417806	340.9789627883189	0.4973377634200489	1.2618809071971409	0.03214977982370395	0.3415356976153868	0.050755481839804106	0.02087565758581043	0.04777592668431154	9.5515403718495E-5	1.244510417725983	5.818632924273953E-5	6.069232336552103E-8	2.1569828382386835	-1200.8167373515037	67.46204442719412	193.2165937597151	655.6942821565061	1397.069141201893	977.3581334838507	92.79940669543342	55	1	15	68	25	6
958455000	-46974.22965329769	-45395.39382218643	-1578.835831111264	-45395.39382218643	331.5691660636232	0.5036591167288134	1.271093954921659	0.03596900489959785	0.3415356976153868	0.050755481839804106	0.02087565758581043	0.04336647208922581	9.396085239384617E-5	1.1596398364196678	5.778243659989787E-5	2.8535485873179305E-8	1.6753056435618265	-1199.2214180457527	67.69798833170611	297.8619951780415	989.0132132128597	1926.2523901530424	1182.0605602782507	205.1816721654908	58	1	15	65	20	11
958460000	-46996.699802607065	-45408.92557479636	-1587.7742278107062	-45408.92557479636	345.89549325348185	0.5036591167288134	1.2511182408382775	0.0383607029523682	0.3415356976153868	0.050755481839804106	0.020191351299249517	0.04336647208922581	8.881741644277173E-5	1.2320534176939635	5.384222776968632E-5	2.7030043611514885E-8	1.6088501702498492	-1180.8083634580955	48.768377794124866	160.59180279348013	547.8565376406508	1692.3865827226825	1310.18031349442	155.62349521756883	55	2	15	38	49	11
958465000	-46974.60658005046	-45389.52061593774	-1585.0859641127201	-45389.52061593774	344.27399447294073	0.5036591167288134	1.2511182408382775	0.0383607029523682	0.3415356976153868	0.050755481839804106	0.020191351299249517	0.04336647208922581	9.052411749562193E-5	1.1588768084214196	5.282439857213818E-5	2.4409043055033392E-8	1.5611007066794604	-1198.6900849248536	62.295535860587954	326.4956863086562	798.3762436303573	1675.2019154543295	802.0282254362603	218.6201913677465	56	2	20	60	21	11
958470000	-46989.2747056119	-45410.15026793949	-1579.124437672406	-45410.15026793949	397.241632007972	0.5016196634955029	1.212109671509047	0.039284542599737626	0.339386134643133	0.050755481839804106	0.017824817367370707	0.04336647208922581	9.013839995195964E-5	1.226342883211724	5.401883147573875E-5	2.8657307272285284E-8	1.7248328002306055	-1197.351628720946	74.02862570736323	213.6278718868992	1102.3538312801759	1321.02197158746	1219.9682104846015	92.03646789342218	51	12	39	22	34	12
958475000	-46956.12400236828	-45388.54787360018	-1567.5761287680955	-45388.54787360018	374.7951622557073	0.5016196634955029	1.1510848577097836	0.03858479872658321	0.3400395587082179	0.06283372637403273	0.028968560789368852	0.039555787696029465	8.836188908456826E-5	1.2787535243104675	5.1844238502880884E-5	3.05605491262514E-8	1.8234395106367214	-1198.7226127724132	60.683640280051584	454.3503050763569	965.7034204064429	981.4073050210895	1442.814694653062	180.5191575578417	56	7	4	25	66	12
958480000	-46963.94848329233	-45406.58210572785	-1557.3663775644845	-45406.58210572785	369.77673263298635	0.5016196634955029	1.1979979033305008	0.03858479872658321	0.35220668201048644	0.06283372637403273	0.023624803546914742	0.03846677852600647	9.347869342058049E-5	1.3140926521741525	5.240390141654146E-5	2.235610957779076E-8	1.6044232683478445	-1206.8537077407984	65.00306791460333	428.07673426769844	1231.0063379481783	1542.0051878614388	887.5732625746086	228.62044960282802	56	9	24	65	9	7
958485000	-46962.116501616954	-45396.81373190496	-1565.3027697119992	-45396.81373190496	381.5590449623117	0.4964381915444339	1.1979979033305008	0.0376379624805562	0.35220668201048644	0.06283372637403273	0.023624803546914742	0.04338415306556311	9.914642489473699E-5	1.2465235012887996	5.370689681752515E-5	4.757878074386678E-8	2.1134787057105284	-1214.6173150735992	77.91571011807929	325.5941239397321	992.5251886891767	2173.7449773320554	1780.279093144518	140.43838044531853	56	6	7	52	40	9
958490000	-46978.17551022275	-45397.053643211984	-1581.1218670107603	-45397.053643211984	395.2953456270695	0.4964381915444339	1.2103945206866087	0.03503002195073749	0.35220668201048644	0.06283372637403273	0.019694130437715094	0.04151433725329919	9.565089512457081E-5	1.408087973218004	5.312498411487894E-5	3.032248081097827E-8	1.7671965290304323	-1218.6922854813579	79.97963593608114	477.83066610866814	831.121668279358	1656.4595347230213	1308.3946136887844	83.71669589547706	55	9	9	81	8	8
958495000	-46948.99291424288	-45393.463699366315	-1555.5292148765632	-45393.463699366315	419.98518888606105	0.4964381915444339	1.2103945206866087	0.03503002195073749	0.35220668201048644	0.055044835944840866	0.025859623438697146	0.047454793817004695	9.932481516407123E-5	1.3440450713649028	5.0812869786162406E-5	6.922593614331278E-8	2.5870592931714245	-1227.3604885786522	70.02221848939898	199.99290393004958	663.8256657004953	1955.5025099669344	464.68714146426163	52.66010319997018	54	3	11	84	16	2
958500000	-46956.18158508163	-45419.578718798264	-1536.6028662833608	-45419.578718798264	427.83119465949864	0.48742674409059505	1.1006358974160677	0.033864219520518345	0.37532222862057546	0.05564534205854401	0.025859623438697146	0.047454793817004695	9.600639011812777E-5	1.4155082812168813	5.050774861618123E-5	2.9190277842290695E-8	1.96116048264299	-1234.9465923549153	116.2008624256429	350.79281961851945	677.6621443971144	1821.3869582593434	220.87436639173552	99.03343995245115	55	1	13	85	13	3
958505000	-46964.00961562549	-45407.77075013569	-1556.2388654897977	-45407.77075013569	392.2516650160953	0.46857349072062426	1.2063223833230965	0.033864219520518345	0.36690972409557976	0.05498206952884418	0.025859623438697146	0.047214803310785536	1.0078382942370484E-4	1.4306811459306554	5.4255973590118025E-5	4.636362019476522E-8	2.243521161041213	-1252.2424291346651	111.13533215206377	191.88865293588057	678.2969288143063	2005.678304194624	680.585534591086	382.73154816650276	53	3	9	89	4	12
958510000	-46973.71258023267	-45405.25817937073	-1568.454400861938	-45405.25817937073	395.83235418064373	0.5039955675200899	1.2303713518019563	0.033864219520518345	0.36690972409557976	0.05498206952884418	0.025859623438697146	0.044051717068809434	9.363178484488624E-5	1.4506782872051027	5.0502721026584764E-5	2.9637202065929657E-8	1.9372014728729263	-1261.4357389421798	121.44219722904668	481.08567805204547	1838.4369231919165	1639.4937874888471	302.26492091221667	134.85482872072086	49	10	57	44	2	8
958515000	-46959.51147843763	-45401.399420640184	-1558.1120577974407	-45401.399420640184	364.76167808661563	0.5039955675200899	1.2303713518019563	0.0415706682391612	0.35732708985255773	0.05498206952884418	0.025859623438697146	0.044051717068809434	9.698968474326173E-5	1.3530027103888769	5.4014877173957176E-5	3.9653316087836965E-8	2.044215829271511	-1235.636112271083	138.1286645112599	782.9903253362376	1789.471021237091	1107.8464063111908	146.72909806431744	67.71226136169783	59	1	85	13	10	2
958520000	-46964.51117228949	-45414.558804015716	-1549.9523682737677	-45414.558804015716	358.287949510731	0.5039955675200899	1.188506118357211	0.039358426371197956	0.39338076770832614	0.05498206952884418	0.023132053245045893	0.044051717068809434	9.457861898498159E-5	1.2180354260093038	5.3890550003774635E-5	1.3132362361146458E-8	1.4090631479093254	-1226.6745395965813	90.25262328820159	833.6213635955156	1323.816062634684	942.9039180401323	150.40683886757446	71.43845224788994	59	17	77	8	6	3
958525000	-46976.64932799272	-45398.59499170401	-1578.054336288711	-45398.59499170401	334.4899183383692	0.4773379393170328	1.1227667521525515	0.039358426371197956	0.32238139588608616	0.05498206952884418	0.02166707033962955	0.044051717068809434	9.346939192739638E-5	1.2302181601395001	5.161744900819361E-5	2.3660742964273073E-8	1.6767063295049776	-1241.4992939339086	129.78907796872414	751.4044688007511	2099.0248182427267	907.0845849350095	475.5292303582373	90.37863711950595	59	15	72	9	8	7
958530000	-46988.52024032618	-45409.99325714657	-1578.5269831796084	-45409.99325714657	330.71664371370883	0.49897213378295036	1.0597682156086	0.039358426371197956	0.3707378813751889	0.05498206952884418	0.02166707033962955	0.04210464243897173	9.101077879321787E-5	1.2417218568233557	5.259424689367609E-5	1.5310489431483745E-8	1.4248109355729293	-1238.8794431834983	86.67463067061773	920.632472283377	1452.5365697336213	888.911532809775	293.1351370105234	40.69351670336507	54	25	64	18	7	2
958535000	-46971.854081743906	-45407.13074803207	-1564.7233337118412	-45407.13074803207	363.28523734581256	0.49897213378295036	1.0597682156086	0.03234429526370569	0.3707378813751889	0.05498206952884418	0.02166707033962955	0.039786260240032234	9.215463815315711E-5	1.3310540737025927	5.222522057585948E-5	2.8369968471235277E-8	1.9139877983509133	-1241.08646531074	139.85141782138263	605.367295412147	1440.9609669212757	1560.577331602579	537.871863327509	88.82572465825739	59	6	71	18	11	5
958540000	-46968.295929440144	-45405.24105959468	-1563.0548698454643	-45405.24105959468	363.56867152857694	0.49897213378295036	1.1938889177347964	0.0450486651259139	0.37325251644987195	0.05498206952884418	0.022610217259667168	0.045536639965474385	9.708309109205944E-5	1.3690696147274901	5.330941866004585E-5	1.6488248272373428E-8	1.4732535303779803	-1241.6071873698288	106.59823896788718	283.7180051137314	1986.7401904228402	803.4149000295887	1641.3613933228157	127.21278290746872	50	14	78	8	10	10
958545000	-46982.97514884175	-45420.31576878398	-1562.659380057777	-45420.31576878398	345.56019326478116	0.5051739447375325	1.1938889177347964	0.041158521776998386	0.3702342990683308	0.05498206952884418	0.02052448615527262	0.05138048348640928	9.611792657207658E-5	1.3157993750888783	5.221134408746683E-5	2.0138920967708094E-8	1.5703847103832165	-1242.8955533115502	118.4586964928922	511.9142342764911	1782.6394259407703	765.2263825280177	533.0822815271815	191.20426502607475	58	6	74	13	8	11
958550000	-46962.78872167875	-45403.83370728916	-1558.955014389589	-45403.83370728916	384.6181348419667	0.5051739447375325	1.1938889177347964	0.0360516193458437	0.34803059678464743	0.05498206952884418	0.02052448615527262	0.04116601500074826	9.71464084038318E-5	1.3166327249068719	5.329135094941016E-5	2.592820674003334E-8	1.6810153241714934	-1227.0783193620903	90.93475020143171	638.10287244481	2610.8799832637237	1121.8107007646684	839.3874011286717	115.97218781110203	59	14	60	29	1	7
958555000	-46954.78308092072	-45392.49875044376	-1562.2843304769622	-45392.49875044376	398.72675900988776	0.5165738048629146	1.141272942537728	0.04249019862338297	0.34803059678464743	0.05695444834888467	0.021724063963717174	0.04106724156979569	9.153798933194181E-5	1.2264439173719215	5.1658189014897E-5	1.839816688175159E-8	1.6148891983582596	-1241.4310762818775	120.95953513421907	311.6836734092786	1369.3377555384855	2073.8491695069524	993.1881361741806	576.61066902586	54	18	41	38	5	14
958560000	-46941.180579279855	-45385.27766499606	-1555.902914283796	-45385.27766499606	353.9296071824744	0.5043632276652482	1.0951733508076569	0.04249019862338297	0.34803059678464743	0.05695444834888467	0.023256886419265235	0.047721566184675504	9.052102221379439E-5	1.2102488603841417	5.1929405716495234E-5	2.760143778333756E-8	1.835747843000845	-1224.7025043391943	89.90959259729777	448.46945442167384	753.181435688329	2108.0964268954517	437.5238381050968	126.83993921814442	57	10	19	72	6	6
958565000	-46977.248124804595	-45405.02959201263	-1572.2185327919663	-45405.02959201263	344.01415956870176	0.5043632276652482	1.1175417573771183	0.035042514801348165	0.3495266928756363	0.05695444834888467	0.021020858981602053	0.03536625942396506	9.488969559259758E-5	1.2298412972095059	5.13429273812893E-5	2.422723348044583E-8	1.6923072814862878	-1238.0229348952562	95.51643583249549	409.36849817876634	1390.431256176347	1577.633890364743	291.03200835565934	43.641893129184794	53	5	7	92	10	3
958570000	-46981.84644839988	-45413.45763912171	-1568.3888092781708	-45413.45763912171	380.7697784906749	0.5051682991171416	1.1175417573771183	0.03593194036775904	0.3495266928756363	0.06485224098433191	0.018764020466929605	0.05087843151251336	9.818102271754177E-5	1.2384120716544347	5.434155409428033E-5	2.3239378808577538E-8	1.7369685843996827	-1252.381344341889	168.30214214121514	456.9211025785703	952.7274570184467	2071.630022306968	913.2081303428596	539.014297194482	55	10	16	63	20	6
958575000	-46971.39022384372	-45412.11850079075	-1559.2717230529727	-45412.11850079075	378.79209156712795	0.5051682991171416	1.4054193539491509	0.03593194036775904	0.3495266928756363	0.0492141512639306	0.02355973775648642	0.03206778514387894	9.940368718273922E-5	1.2341123665849039	5.098872255658352E-5	6.97829889893027E-8	2.576164328461709	-1241.058663278625	93.61335176300639	389.0803374439368	1694.756551447108	2339.093659630125	650.717951436482	66.80930046154437	50	31	16	51	18	4
958580000	-46965.47512606014	-45403.447138766714	-1562.0279872934293	-45403.447138766714	401.3245603024266	0.5051682991171416	1.090036499537277	0.03326712212298216	0.32965638048793094	0.051579091461103226	0.02375496600906197	0.04298431074454019	9.740753824642872E-5	1.3093714989416156	4.897606380381816E-5	3.730811950309074E-8	2.070949155832362	-1241.348113433703	126.53221307831944	400.63053326328503	1249.3774988118375	2641.400135899063	726.682732797936	339.1534103537587	51	29	17	45	21	7
958585000	-46955.832767652886	-45402.25429562593	-1553.578472026961	-45402.25429562593	425.0135048646926	0.5051682991171416	1.2879934030990128	0.03326712212298216	0.3419883059796036	0.051579091461103226	0.02375496600906197	0.04298431074454019	9.365737234646764E-5	1.1663656929635262	4.933525895933162E-5	1.4171100702222843E-8	1.4614290949099433	-1232.3170395596542	142.0251286238914	475.41365211183603	1382.4841083580836	2845.8415231740264	428.25023827981124	73.49805373712746	55	26	18	42	21	8
958590000	-46992.946440169166	-45424.40734433562	-1568.5390958335497	-45424.40734433562	326.30332934321484	0.5051682991171416	1.1556794742651313	0.03326712212298216	0.3419883059796036	0.051579091461103226	0.018082458902661833	0.04211976725923831	9.11878428962706E-5	1.1732745335659143	5.0861638001601135E-5	1.4328931262715863E-8	1.483310875694916	-1231.7321248772214	104.83099252785242	445.13849509808034	1242.8857231720253	3093.0687109859277	1434.2913620375796	99.48372147551052	54	12	25	48	23	8
958595000	-46957.44545084885	-45393.70668694361	-1563.7387639052429	-45393.70668694361	360.5243044414002	0.48715354253914045	1.1556794742651313	0.03217591940748377	0.3419883059796036	0.051579091461103226	0.020230217481176666	0.04308813601574977	9.498630327430866E-5	1.3067959488020342	5.166712179150289E-5	1.6582327638559134E-8	1.5190771727214527	-1223.4559862032713	109.31958585367038	660.7899993902004	2381.2181039755383	3052.4161622357833	1067.6769967767607	49.91122522594727	55	36	19	23	29	8
958600000	-46965.85428244056	-45404.325369793965	-1561.5289126465937	-45404.325369793965	399.2049182882316	0.48715354253914045	1.1556794742651313	0.03217591940748377	0.3419883059796036	0.051579091461103226	0.020230217481176666	0.04308813601574977	9.69140590510979E-5	1.2748532816311753	5.262543699205471E-5	5.763217285250663E-8	2.611512323795189	-1239.717769479164	114.18055381272887	596.4385947986189	2146.264628598502	1845.7943121657543	798.2674846106796	117.39236008030959	55	28	50	19	9	9
958605000	-46996.76625567295	-45405.10658047808	-1591.6596751948703	-45405.10658047808	408.9245124413383	0.5025016304528915	1.1556794742651313	0.042696306973351264	0.3419883059796036	0.050525910574604004	0.020031346928893218	0.04308813601574977	8.964994149090171E-5	1.159420742706591	5.0243223057028326E-5	6.440203882079531E-8	2.706157967623356	-1246.5884484470232	88.74454336701089	666.4519158865835	2146.2294703297007	269.04714004084946	304.70860199410504	71.62838055191526	52	27	74	10	1	6
958610000	-46976.45586825995	-45416.73482686409	-1559.7210413958571	-45416.73482686409	352.2126616036582	0.445966892057026	0.894091993556344	0.04053995271832722	0.3419883059796036	0.055636016702873006	0.018293214246113	0.04308813601574977	9.235699382582075E-5	1.2902276038161349	5.1702716534937E-5	5.9069180268355756E-8	2.837255714125766	-1247.8454199235478	120.78555219202165	778.2177527537241	2225.68781956797	1653.0795756314935	766.3701019386964	47.34716436123438	53	15	58	23	15	6
958615000	-46956.306379624315	-45394.1864548682	-1562.1199247561194	-45394.1864548682	334.54438100926853	0.4573855781279724	0.894091993556344	0.04023109375999513	0.3419883059796036	0.053758565734331	0.022925298990008194	0.04308813601574977	9.137482575354396E-5	1.2489287420177326	5.1352239824158266E-5	1.4355827751796713E-8	1.563882718501242	-1253.9192526229199	116.44434381075826	1005.3130427940174	2123.0193931136387	1358.8245469903566	659.985549344221	10.622371394088459	56	30	37	31	13	3
958620000	-46981.64354140506	-45412.92405744108	-1568.7194839639803	-45412.92405744108	412.8969273596143	0.4573855781279724	0.894091993556344	0.04023109375999513	0.38383788151865156	0.05434755340512044	0.02483502153086568	0.03757024961648725	9.344255403650076E-5	1.275691235383073	5.025007203587028E-5	2.2087554513773733E-8	1.7382331312111414	-1249.9452412141236	139.5352401488273	857.4363777369113	2294.974847403399	1769.4425828799695	728.6472971434715	68.66963291520678	55	28	20	42	21	4
958625000	-46897.468075989476	-45372.77814032426	-1524.6899356652104	-45372.77814032426	489.7792316816252	0.4371599906064566	0.894091993556344	0.04023109375999513	0.36753823293010285	0.05434755340512044	0.02358219627370639	0.04048839167360075	1.0150111304412379E-4	1.3321592301708487	5.379762890996706E-5	1.7742763442192494E-8	1.6120041684617428	-1240.7194095479533	139.13222933520666	703.1763448140354	2611.5539867883954	1214.0357996107145	711.4565277059123	220.8300396526227	52	29	44	28	4	13
958630000	-46949.74795788642	-45388.03095403066	-1561.7170038557617	-45388.03095403066	562.7807506474601	0.4371599906064566	0.900901158846163	0.04023109375999513	0.34232210289896287	0.05434755340512044	0.025673557259272756	0.03685107178211687	9.585206823254723E-5	1.2985889515995195	5.1355716120475337E-5	1.747693242209473E-8	1.5682930153983778	-1244.9582142521142	124.50464707474627	573.2494147508778	2341.373619942987	1373.6894581218742	1555.7213441070185	152.5932914971292	51	24	48	11	20	16
958635000	-47000.39110445189	-45386.49098211968	-1613.9001223322146	-45386.49098211968	641.7089030924309	0.4371599906064566	0.827633838430738	0.04539215604560158	0.34232210289896287	0.05434755340512044	0.019363426151906605	0.03773051820369518	9.742680914819258E-5	1.2567918439381833	5.240926423579794E-5	4.790071552602451E-8	2.043174038832459	-1249.5329975605239	107.42003080409717	498.9176104888819	1801.5147500917783	728.049650146464	1376.4449090926912	159.4539496963036	51	19	52	6	34	8
958640000	-46950.14010664712	-45375.868200710676	-1574.2719059364474	-45375.868200710676	575.5391685271177	0.4434158851810473	0.827633838430738	0.041196223594324205	0.3463788925308433	0.05434755340512044	0.019363426151906605	0.03773051820369518	9.027910989262767E-5	1.2272647596950974	4.992867280094311E-5	2.7299551495628526E-8	1.8741933172250929	-1249.2017678258335	106.26328652892603	440.20491111909786	1437.9091478286243	2417.129392156678	1323.442397434642	376.5091448114296	51	18	18	40	31	12
958645000	-46969.76569609598	-45382.14749076879	-1587.618205327194	-45382.14749076879	586.6684452918486	0.4434158851810473	0.8049001756155547	0.03436727701948659	0.3463788925308433	0.05434755340512044	0.019363426151906605	0.04073899034354292	8.885875530978945E-5	1.2373885997117264	5.252919373813066E-5	2.0397136486707836E-8	1.565535972316424	-1220.2101606704048	107.31433375158943	663.8194298160851	742.7659645830497	1941.1197088371175	1494.6452006834008	289.094392237591	56	36	12	26	22	18
958650000	-46970.812977033864	-45387.32580390678	-1583.487173127083	-45387.32580390678	595.2423501175331	0.4434158851810473	0.8049001756155547	0.037679422846705904	0.3463788925308433	0.05434755340512044	0.019363426151906605	0.04054651020202796	9.361674398685297E-5	1.2537648026014243	5.347999960099609E-5	9.465990501879565E-8	2.8783506883476555	-1221.8713851742182	113.9784406083846	783.2283072645185	537.7306001676528	2136.493452433077	1702.3626419693535	216.1730493193979	56	35	7	28	28	16
958655000	-46972.84539431321	-45390.10085540827	-1582.744538904941	-45390.10085540827	740.4900799189351	0.4313544054597743	0.8049001756155547	0.037679422846705904	0.3463788925308433	0.05434755340512044	0.019191661820201343	0.040721670784567954	9.400146979662837E-5	1.2526185992237757	5.254495369306979E-5	2.647538533672197E-8	1.6073642474645586	-1218.672619184054	107.47471101317414	387.4968944912015	509.79503602350945	1358.3063805097252	1874.593508295409	229.01469124829208	56	4	18	2	73	17
958660000	-46970.5115005881	-45400.13039811622	-1570.3811024718818	-45400.13039811622	675.131581789607	0.4313544054597743	0.8499237280563975	0.04331851601802048	0.3523491325244293	0.05416428986294684	0.019191661820201343	0.04317865699313547	9.756225978162916E-5	1.2863158989683703	5.683636912499474E-5	4.981590174354247E-8	2.1516463044088554	-1214.6360091912043	95.19266644203694	437.7136041671407	386.1480473866159	1337.8453557472953	1736.0977516693763	199.99023419917137	57	9	15	20	55	14
958665000	-46977.1686640478	-45394.35439043439	-1582.8142736134118	-45394.35439043439	665.2772412738532	0.4334596865675063	0.8499237280563975	0.04331851601802048	0.3523491325244293	0.05416428986294684	0.025666656122133508	0.04317865699313547	9.466503249642251E-5	1.2776398497964818	5.45857021589292E-5	3.9806494236004956E-8	1.9221869173022046	-1220.14154832074	99.62016882392857	232.89053608449746	529.1395144236508	807.2056957500808	1707.9282032850736	418.230784057181	49	4	17	7	75	18
958670000	-46970.5722194145	-45392.31103436765	-1578.2611850468468	-45392.31103436765	677.0313138290471	0.4334596865675063	0.8499237280563975	0.03615812063481086	0.35167334293750085	0.0583106663362528	0.02241648911984559	0.04091519992736618	9.237852037521326E-5	1.220767670162584	5.528964700816898E-5	3.003160064123485E-8	1.8566794345593192	-1223.4868065368296	103.55991812901105	217.6570404920507	611.9000340366996	2079.0308052204236	2222.428549605707	366.78387084809003	49	21	10	18	57	15
958675000	-46999.66323990235	-45416.732659658184	-1582.9305802441702	-45416.732659658184	669.3157995235467	0.4334596865675063	0.7629981282678033	0.0388248318652712	0.35167334293750085	0.0583106663362528	0.024882386193753617	0.04091519992736618	8.798437546215434E-5	1.208583257516795	5.3021241304799736E-5	3.220918590222269E-8	1.9628546246554575	-1223.8766664879952	88.59504670843256	169.54527040399492	715.6479278361212	1854.6245527508208	1600.1982041519295	263.8490444134117	55	3	18	28	49	17
958680000	-46988.56181806292	-45414.918441568865	-1573.6433764940512	-45414.918441568865	716.3893014238898	0.4334596865675063	0.8816287299619788	0.03640592646173502	0.35167334293750085	0.0583106663362528	0.02138511434267831	0.04528847971501237	9.086847979372599E-5	1.2336950255207928	5.2835279698549117E-5	4.056634328645851E-8	2.0280946514682823	-1209.5003696172685	93.55811389307434	295.78819887587093	664.1145168506424	1254.866966764874	1804.8815275604925	529.2162851473332	57	1	19	11	61	21
958685000	-46978.52117922396	-45394.792479299904	-1583.7286999240537	-45394.792479299904	615.9312365848689	0.4020017598840364	0.7560648427662149	0.03640592646173502	0.35167334293750085	0.0583106663362528	0.018900315319337165	0.040073368307502265	9.629471148330508E-5	1.2187253372238247	5.767893057308935E-5	4.126910060468514E-8	1.95246791277117	-1217.0332389814348	102.65942972707279	211.13272065017662	303.7131773672418	781.6186014131999	1728.4287728642428	298.01061186368725	51	7	3	12	78	19
958690000	-46975.444332731684	-45399.35991270375	-1576.0844200279341	-45399.35991270375	787.3985020175144	0.4259823475711306	0.7560648427662149	0.03640592646173502	0.3377539804628644	0.054879419713780575	0.019026742796536607	0.04087871043841297	9.15957029585035E-5	1.2565639357097742	5.195802071695461E-5	1.7151678989311434E-8	1.4455277868980219	-1218.6932692013324	89.76329035629632	433.7429645001553	1859.8298084136916	2350.605746066693	2099.6011443651496	240.89605709151547	59	15	11	3	62	20
958695000	-46954.45444235391	-45378.36174761786	-1576.0926947360483	-45378.36174761786	680.4397307043234	0.44227020246282445	0.8517438161078078	0.03640592646173502	0.3377539804628644	0.054879419713780575	0.02058588937375326	0.04087871043841297	9.222593416175818E-5	1.2479236081954597	5.4290984306183385E-5	2.6380593250592063E-8	1.7283181605969704	-1226.07810797275	97.2114195151253	272.05321016245136	896.7945562485835	2657.7664233643195	2035.498393727133	460.12563734132624	59	5	12	1	72	21
958700000	-46948.24999790707	-45387.813299700996	-1560.436698206077	-45387.813299700996	613.6900520571397	0.44227020246282445	0.8821005578026367	0.03640592646173502	0.3377539804628644	0.054879419713780575	0.025669469423546032	0.04087871043841297	9.749291907603687E-5	1.259478062801538	5.790460747882258E-5	5.2235301626373126E-8	2.2600208150471026	-1214.6949089746026	91.31168396053229	385.1900930345797	955.6857683539504	556.0565841995594	1771.5628136551845	672.4860326315465	60	6	2	7	66	29
958705000	-46971.4994277832	-45398.29306336075	-1573.2063644224531	-45398.29306336075	518.5161901935892	0.4405223679515648	0.8727382406223702	0.03747554562346972	0.35181595009987277	0.054879419713780575	0.018182655865004317	0.04147150254033864	9.576080069691272E-5	1.2029364045840831	5.918585084859495E-5	3.194184459618891E-8	1.7670533917468547	-1215.6840306514378	106.59329215944136	203.24156515361923	548.6608252252696	1284.9685273685652	2022.9945260970826	346.3425295816451	54	4	15	26	45	26
958710000	-46981.99509378273	-45393.0384091819	-1588.9566846008345	-45393.0384091819	686.4293849845297	0.4405223679515648	0.8727382406223702	0.03747554562346972	0.3519960555068397	0.054879419713780575	0.018182655865004317	0.04147150254033864	9.094618739655279E-5	1.2673262269299705	5.334108969375387E-5	3.1670266073346076E-8	1.7599486080820415	-1217.6212300890836	113.96840537159801	270.44117474144826	528.1693705610139	2304.9003458070756	1792.6710698211396	379.7173350889392	53	7	16	20	55	19
958715000	-46979.17076044809	-45391.03109507046	-1588.1396653776287	-45391.03109507046	714.461139160723	0.4459796047493457	0.8727382406223702	0.03747554562346972	0.3519960555068397	0.054879419713780575	0.023505728989765894	0.04041839953516071	8.931669734717567E-5	1.1977788345244842	5.3265430501150874E-5	2.4884964710208105E-8	1.6461249257359207	-1221.1386298725918	99.88724724075442	208.31351104869688	272.54899890228404	1061.572672026747	2031.7431892714428	252.5396710604521	55	1	2	37	57	18
958720000	-46976.48440573186	-45388.117075521994	-1588.3673302098707	-45388.117075521994	527.8921645291273	0.468910803155601	0.9054199799081258	0.035295004719057346	0.3743514000379277	0.052937605663719134	0.023505728989765894	0.04041839953516071	8.496461722710223E-5	1.2287664326653502	5.2315084605371906E-5	4.053269943209009E-8	2.200163131714632	-1219.4780363082018	115.49252669560131	348.7445461116812	1077.2719532758267	700.8791986742679	2400.3168848369737	427.9662954754134	56	1	5	39	48	21
958725000	-46987.98660883671	-45388.0143968377	-1599.972211999012	-45388.0143968377	483.79837595709506	0.468910803155601	1.0427661804134873	0.035295004719057346	0.35241144523082035	0.052937605663719134	0.021863748771787834	0.04378524329155473	8.729145515847932E-5	1.2208724966016007	5.547544282438428E-5	2.41863550925438E-8	1.7160010509940766	-1233.618380012504	129.34851838711106	315.2417498600006	621.9738091712592	1206.681422235274	1831.6521450742907	663.7270211173666	50	6	21	23	39	31
958730000	-46992.562306577085	-45413.99543487523	-1578.5668717018586	-45413.99543487523	454.14573616163983	0.4890384571089339	1.2596912322418332	0.03733607875660074	0.35241144523082035	0.052937605663719134	0.022467201049600205	0.033908277322830256	8.987127210652681E-5	1.164179171633012	5.987125339883718E-5	2.474758895514284E-8	1.6747200996970144	-1214.9535860510334	102.94529866682407	403.0577504350996	432.4790226400036	1085.1209842930268	2287.659819098852	501.42391700414134	55	2	18	29	37	29
958735000	-47005.00148645595	-45408.32387420964	-1596.6776122463127	-45408.32387420964	381.845971177515	0.4890384571089339	1.2596912322418332	0.03733607875660074	0.33329264761499233	0.05265803236822884	0.019114979059272178	0.03582127015387668	9.39104603543336E-5	1.2200922179870255	6.290642161968156E-5	3.400616046160022E-8	1.7268069935923667	-1205.2699962936226	73.8276747158687	116.53663733366643	709.1065217682327	1333.0814734760343	1857.8012378857477	319.95708374209124	54	1	25	21	42	27
958740000	-47009.12103021547	-45409.81824581286	-1599.3027844026133	-45409.81824581286	446.53407238725526	0.4890384571089339	1.084350775994551	0.03730634981074738	0.33329264761499233	0.05265803236822884	0.017913748982994752	0.038714125654652286	9.108307226028788E-5	1.2801353640294428	5.9075662014408664E-5	4.003897384885284E-8	1.8951616816729147	-1210.4932265091497	79.36120271711226	516.1319995024171	403.1060078141604	903.3186768406282	1911.4584583663318	169.3468696577872	55	1	2	28	61	23
958745000	-47031.189338821896	-45405.275743635255	-1625.913595186643	-45405.275743635255	445.43863559304566	0.4890384571089339	1.084350775994551	0.03730634981074738	0.3522130664981973	0.0683556242586191	0.021006489334311405	0.038714125654652286	8.600315161729181E-5	1.338958984550896	5.8070111987745484E-5	3.023176883804181E-8	1.7039237407816372	-1213.1032405299447	72.57944939586834	388.4600566698746	436.9393424706594	1146.5346487084814	1286.0970908353197	209.31123199942016	56	1	9	37	46	21
958750000	-47013.71987395246	-45385.56769798779	-1628.15217596467	-45385.56769798779	431.29801669508305	0.46460018644817547	0.9900816941497668	0.0406050315169158	0.37192914386429227	0.04824793000967466	0.021006489334311405	0.039148600172996637	8.609769744590244E-5	1.2622808035091275	5.900359774755853E-5	3.390812820965123E-8	1.728442942824824	-1206.140327378349	69.65017098985598	525.9076205946105	1238.6682606668708	1248.2905560894988	1091.5488020172047	155.93106709928603	54	10	5	65	18	18
958755000	-46997.258703461775	-45385.14602537365	-1612.1126780881275	-45385.14602537365	434.8922354290691	0.46460018644817547	0.9270549083165694	0.0406050315169158	0.3617236111243282	0.04824793000967466	0.021006489334311405	0.04560844661736262	8.961818625421264E-5	1.2265428733338315	6.206987512827812E-5	2.8066470397617335E-8	1.630199625458084	-1203.4033515378455	74.63913755461516	97.36347603210683	763.6292651293674	1838.1689577405277	1166.5081379682601	707.6743131041188	49	8	29	44	18	22
958760000	-46982.17903204279	-45396.885092481556	-1585.293939561232	-45396.885092481556	423.796572964472	0.46460018644817547	0.904322148007164	0.0406050315169158	0.3394765192321555	0.05557999209014595	0.021006489334311405	0.040521569965988866	9.245637937997139E-5	1.2878313169773745	6.009211455522464E-5	2.7159914764700596E-8	1.6281714187438072	-1194.5449734402873	67.35647787572132	135.92407718968065	589.4400589008619	1726.8656585989947	1484.8323006593962	226.2787396843771	50	6	26	58	9	21
958765000	-46989.63628003396	-45394.05286180517	-1595.5834182287945	-45394.05286180517	435.1840071489437	0.43443099531457735	0.8724616819782789	0.0406050315169158	0.3394765192321555	0.05861746452271607	0.02483014594116313	0.040521569965988866	9.29430874357057E-5	1.2831531147781146	5.994547947549547E-5	2.651782280635721E-8	1.5874859931785053	-1200.4732156873933	54.62519642380545	66.56059831180185	400.7646227731663	1465.3965459327483	1352.5977913551667	211.85718459861232	37	17	24	69	6	17
958770000	-47005.14184269737	-45391.506971194685	-1613.6348715026804	-45391.506971194685	451.0831113019667	0.39290568962682004	0.6652805047609072	0.03288149464663838	0.3325027409621081	0.05861746452271607	0.02483014594116313	0.040521569965988866	9.536880024583985E-5	1.1820266066404639	6.381651489965298E-5	2.8539132391799968E-8	1.5204011035867246	-1191.4507887176014	68.5195224281609	250.92289526500747	452.5875306202642	1483.1219107574232	932.6113326603166	243.17348757627	54	2	26	58	13	17
958775000	-47017.89208118426	-45409.17726312304	-1608.714818061218	-45409.17726312304	443.6901215821276	0.3807061384160726	0.6652805047609072	0.03288149464663838	0.33562263749995297	0.05364764537793068	0.017780277693086412	0.040521569965988866	9.21914432292605E-5	1.2293559901872997	6.362047669642661E-5	3.137784223095577E-8	1.6332782116244067	-1200.6823650455615	103.8696684173198	349.58920164490576	557.8106748850639	1553.3816069652476	1400.4654788952218	208.61190577391622	58	4	13	31	43	21
958780000	-47015.19348231257	-45405.1570418009	-1610.0364405116698	-45405.1570418009	410.73452538771164	0.42129781414318823	0.7488378582862543	0.03288149464663838	0.33562263749995297	0.05364764537793068	0.017780277693086412	0.040521569965988866	8.88971220482718E-5	1.144708542252499	6.254862917914795E-5	3.827600400135085E-8	1.816165150347597	-1192.2919179908242	98.03969640870005	447.99489870193776	546.8107984793734	1814.8489580884523	1195.7761126914306	250.006388250843	58	15	8	60	3	26
958785000	-47013.90296367364	-45382.49454638743	-1631.4084172862053	-45382.49454638743	381.18279686230574	0.3948723460823634	0.6353777712228593	0.03911954265392628	0.3267084044651234	0.05364764537793068	0.021278638911098127	0.040521569965988866	8.840426576147847E-5	1.1957503507980631	6.23670008545617E-5	6.073618284701484E-8	2.0627674178021684	-1187.5253339071628	84.01885898920554	432.9551840072276	430.41077638423513	1554.323174757802	1483.761060033111	262.17360659968915	55	22	4	64	4	21
958790000	-46968.284778167115	-45361.74794488398	-1606.5368332831333	-45361.74794488398	340.70354460016875	0.4208925850658255	0.7399296861167902	0.03911954265392628	0.3324218912956184	0.0539647794733591	0.018527716027586554	0.040521569965988866	9.343428813248722E-5	1.1840825696681907	6.771549250435831E-5	9.601788477975305E-8	2.5982214944388446	-1192.5472519836412	91.29508223325543	230.01342657760728	703.9020716432582	1676.662162645137	661.6139428557125	153.60444975716524	54	13	19	67	6	11
958795000	-46988.654638184606	-45373.5730918744	-1615.0815463102028	-45373.5730918744	398.1349572261212	0.40329680821146047	0.7861006258433243	0.03911954265392628	0.3324218912956184	0.04545696119505561	0.018527716027586554	0.039692884424598715	9.554478722644727E-5	1.200501853699237	6.733399595738975E-5	9.944670529530949E-8	2.494526449842982	-1191.3568319459841	86.07622148466587	597.5824884243834	1634.7628033371952	1594.3595975495114	1448.1688641945607	173.41352967916455	56	17	28	35	14	20
958800000	-47021.810749896955	-45389.31008740333	-1632.5006624936195	-45389.31008740333	373.24539953699116	0.44603009017659184	0.8150864476744688	0.04095116085857954	0.3453437070216933	0.04545696119505561	0.02166777008093527	0.046416679036447285	8.906841792721499E-5	1.2509815620233855	6.370339251738987E-5	3.997698447207846E-8	1.7483876572098398	-1196.5450883726849	85.83882422865587	494.7477517724177	2474.0522762034257	1731.1760656102617	1429.9226228951866	309.3146737124479	54	28	7	22	40	19
958805000	-46982.55276912312	-45387.52252719927	-1595.0302419238517	-45387.52252719927	315.75426579897635	0.44692969517310105	0.8150864476744688	0.033418211846409494	0.3356178114363909	0.04292867785577798	0.02166777008093527	0.046416679036447285	9.215244299433645E-5	1.2246841999637987	6.35409515542984E-5	2.2169363706786626E-8	1.4796431793070086	-1202.7589227845447	87.81820763600716	369.40788730418456	1794.3829126417581	1363.6981410106305	383.37593350132454	133.75130623752926	52	28	45	21	12	12
958810000	-46986.16784556333	-45396.620246906125	-1589.547598657205	-45396.620246906125	320.00289694967955	0.42856133480627856	0.8454118868739718	0.04651883274719054	0.3471182893056807	0.04564271661995363	0.02166777008093527	0.046416679036447285	9.42811333814601E-5	1.1939919723415682	6.62692239578328E-5	1.6596999881619006E-8	1.2734287751841749	-1192.809025558914	101.97073096662474	463.04239015929613	1954.8367055502852	946.2435908679736	1056.8617216245536	168.4392681097876	56	24	41	3	32	14
958815000	-47000.214685041836	-45407.90423955585	-1592.3104454859879	-45407.90423955585	306.29383735413336	0.42856133480627856	0.7846935326952195	0.04069110412121486	0.35551333106320565	0.04472729720491198	0.0245279427051361	0.046416679036447285	9.169427195407614E-5	1.1362389904542962	6.418827535472367E-5	3.2687690120586325E-8	1.764762235529336	-1201.5066298981728	85.92002640644685	328.3829465494154	1811.933645077435	818.1047138269645	338.2568656420869	144.01001660430742	53	28	62	7	15	5
958820000	-46989.922014026626	-45399.665326488685	-1590.256687537939	-45399.665326488685	299.9565064378566	0.42856133480627856	0.8244252604950661	0.04069110412121486	0.34425676294239077	0.04472729720491198	0.0245279427051361	0.04334388737669984	9.52754737692778E-5	1.2452297071385856	6.844120145773223E-5	1.7235385958951452E-8	1.3469917222809755	-1210.4928465066337	109.9297959932789	372.1126811315904	1436.70433614406	1304.45117610623	191.9001349867978	133.2081815762902	49	32	54	19	9	7
958825000	-46981.860739874865	-45406.37183317257	-1575.4889067022955	-45406.37183317257	286.9289087697538	0.4150542281380404	0.8244252604950661	0.03706131701666759	0.34425676294239077	0.05494830342536935	0.025233721775602607	0.04182271983280432	9.626069837357784E-5	1.2075075224366127	6.873200079989591E-5	4.084133744906337E-8	2.043041811120598	-1222.8660714311927	162.50606166220487	398.8406867798899	1599.7485029400136	542.8922079724513	320.17922349487037	91.32952229049158	56	24	55	19	8	8
958830000	-46950.65790577538	-45406.666169125325	-1543.9917366500488	-45406.666169125325	322.2709432246847	0.4650998006014422	0.8244252604950661	0.03345628555138533	0.3297397573260943	0.05036774960180242	0.020018081299826858	0.042632158816637386	9.548424678839129E-5	1.1749265358061274	6.422591597600806E-5	1.884878393507797E-8	1.6211535315602552	-1221.2958851825128	104.11422992890026	615.5258016350596	1709.0103955276873	679.0574313766629	249.98257966902494	94.97330912527697	52	21	63	22	9	3
958835000	-46944.50842295607	-45392.4082162767	-1552.1002066793694	-45392.4082162767	355.1707947995582	0.4650998006014422	1.1020059623976335	0.0327658508231232	0.3297397573260943	0.05036774960180242	0.020018081299826858	0.03879168810836184	9.733594731050892E-5	1.20329821159739	6.491183182528955E-5	2.33178302633088E-8	1.6235820641732004	-1215.1737681907625	120.51526323474867	773.9666762988085	1506.4424077957433	877.7515265748445	250.99523180804854	71.54673451687933	54	27	54	23	10	2
958840000	-46960.814661989745	-45407.61702496739	-1553.1976370223595	-45407.61702496739	343.2968469958262	0.42555722539054436	0.6917246904640734	0.0327658508231232	0.3297397573260943	0.05873942396817771	0.020018081299826858	0.033976459030719254	9.090976367579305E-5	1.1641313268941944	5.949976777953264E-5	1.941383369349019E-8	1.6190202497101331	-1224.6012027501386	124.68691921418919	515.6984590543437	1853.3313311983932	1130.510218209448	455.08587370855327	26.440549938274515	55	21	48	25	16	5
958845000	-46994.039597895375	-45410.4611207859	-1583.578477109475	-45410.4611207859	376.9270583034959	0.42555722539054436	0.760912117408814	0.03917062793736366	0.34940343774052135	0.05873942396817771	0.019066622289882894	0.04242010131869911	9.641676678579405E-5	1.1653125685539898	6.230276269650282E-5	1.8074667246316E-8	1.392633412191015	-1221.439060354855	120.70898654254844	819.9259418663369	1810.7275902797849	517.9425282622764	330.4660584361194	59.41750782617204	56	18	67	19	6	4
958850000	-47007.35745490505	-45397.246981934055	-1610.110472970998	-45397.246981934055	365.3464084294928	0.4198225059827554	0.7837440281131303	0.03763187820336945	0.3398469880003077	0.053653831674524775	0.016645022579554223	0.04242010131869911	9.514154486381234E-5	1.197015035655663	6.616092076426102E-5	2.4204328638665434E-8	1.4788876009238594	-1222.9877293134455	111.69083926501104	645.964482259286	2249.8885491099504	623.6014205731127	291.90326795582473	49.0487562230428	52	21	57	31	7	2
958855000	-46970.8352404003	-45395.09172605819	-1575.7435143421064	-45395.09172605819	322.67545533871106	0.42351966042256195	0.7837440281131303	0.03763187820336945	0.3398469880003077	0.055692315148514804	0.02086439734373703	0.03654510844724785	8.996269849909171E-5	1.2226213800856007	6.089305055676505E-5	2.117991957481955E-8	1.5281483653838204	-1217.112610154571	106.58160773395977	556.2713744115254	1632.9783518440222	431.1473644168722	99.1712415288173	30.478209463421965	53	28	63	19	5	2
958860000	-46945.62596346897	-45381.96992672396	-1563.6560367450043	-45381.96992672396	316.9272250138189	0.42351966042256195	0.7837440281131303	0.03763187820336945	0.3335173919345058	0.055692315148514804	0.02086439734373703	0.03654510844724785	9.437933812699647E-5	1.2873727440392595	5.981164596719261E-5	2.087627965495473E-8	1.5585574640809043	-1217.6908612271136	123.7010704686367	1005.9078592579905	1900.05074992062	580.4450449527741	565.0461592371428	20.000189097696783	61	21	50	24	10	4
958865000	-46997.45660915005	-45404.29979378334	-1593.15681536671	-45404.29979378334	312.3637644528128	0.42306630903296794	0.7837440281131303	0.03763187820336945	0.3335173919345058	0.052122615724393334	0.018152103240183196	0.03528368562720224	9.614796067494403E-5	1.243791722820804	6.157435377503678E-5	2.2686497332499225E-8	1.4793756174572505	-1221.5122483039386	119.32940079308177	161.47622890674768	1186.1876045723268	1117.234040966204	260.77615492781604	66.27111859017694	51	6	77	27	5	4
958870000	-46985.157582028965	-45390.23583801892	-1594.921744010049	-45390.23583801892	363.9767809676929	0.42306630903296794	0.7837440281131303	0.03763187820336945	0.34380504990942945	0.052122615724393334	0.024188043928040203	0.047698059206955454	9.516980939891602E-5	1.320451548618888	5.905990925567115E-5	2.2245085894068183E-8	1.4841249759425017	-1218.8026969125897	96.14723993141924	331.8726957444829	1390.2690432300199	856.926052641389	1313.2710571144544	169.8322901192261	54	11	80	12	3	10
958875000	-46975.29070337	-45393.638330210495	-1581.6523731595053	-45393.638330210495	361.2108374233267	0.42306630903296794	0.871105545273798	0.03510059072555115	0.34380504990942945	0.052122615724393334	0.02351456254955294	0.03446978059611827	9.581246135676224E-5	1.2580256093771942	5.972787859457458E-5	2.0869135733685906E-8	1.5430194751903463	-1226.288193935173	84.90245194985398	342.9539927775552	1471.8930645144158	1328.9366183901147	301.8561893091941	139.46183244204866	54	10	80	12	11	3
958880000	-46976.22378170877	-45406.054192113435	-1570.1695895953374	-45406.054192113435	397.93839583865605	0.42306630903296794	0.9087902171938436	0.03510059072555115	0.3665175414485064	0.05939627782210976	0.02351456254955294	0.05079562167530642	9.313655249217263E-5	1.2031271113971698	5.730659474549246E-5	2.237106282907101E-8	1.5911591546403783	-1217.2563300086579	92.82008210378697	511.76781778849244	1544.7794258037534	859.3879936420665	235.17756197001196	113.04666256532414	55	10	88	6	3	8
958885000	-47016.051471014594	-45417.518419732536	-1598.5330512820613	-45417.518419732536	364.658016549089	0.4713530577869717	0.9087902171938436	0.03510059072555115	0.3618179322095987	0.05327875313243011	0.023555572504203308	0.046511485747243266	8.564159722019268E-5	1.1576171491839093	5.56592319137694E-5	1.7439509345022812E-8	1.4862771719907741	-1227.84233921348	85.42978066453874	228.37070363068761	1641.995006049749	775.3928601196229	551.2299665047072	151.97495069391	48	16	76	17	5	8
958890000	-47052.13661093842	-45410.48015243051	-1641.6564585079082	-45410.48015243051	414.0383017204566	0.4713530577869717	1.0436392408419233	0.03510059072555115	0.33929446100158983	0.05413067335570442	0.023318521637756804	0.04237364717925953	8.988346379830298E-5	1.279912611393377	5.590430328901242E-5	2.4239759125406795E-8	1.487255872033826	-1231.6769498260285	101.4377433623748	296.4429667558105	1503.5029220889699	1460.1474473900969	871.2076393475649	115.44364211503616	46	20	70	14	14	6
958895000	-47009.53304588898	-45389.15469806871	-1620.378347820268	-45389.15469806871	386.3025730661579	0.4936754681914091	1.202709799884751	0.0381746197932065	0.35138662410290805	0.05413067335570442	0.020691284437974404	0.04237364717925953	8.804070071359296E-5	1.2082672662524159	5.440883057128046E-5	1.6518453941967217E-8	1.362808602314821	-1236.501957948765	75.42845971704425	384.2160016170364	1023.2403669855811	2072.537466259268	774.1390954321369	288.40565805778067	44	13	27	58	18	10
958900000	-46977.63724295812	-45380.38688151129	-1597.2503614468276	-45380.38688151129	506.436383380305	0.4936754681914091	1.202709799884751	0.0381746197932065	0.35138662410290805	0.05413067335570442	0.022786345647507783	0.04237364717925953	8.990990288266468E-5	1.2660296684459305	5.2984069260653697E-5	1.8139956927655973E-8	1.520430277908378	-1246.5205525998574	136.49548556556104	617.9218141366334	1351.9229360874556	1756.3366059687312	656.7583898046273	304.51474653826693	53	15	28	48	17	9
958905000	-46964.26588495032	-45381.878948879494	-1582.386936070824	-45381.878948879494	422.7781229334683	0.47632966709286306	1.202709799884751	0.03487896096289175	0.353596520846413	0.058782104791242185	0.022786345647507783	0.04497296185166556	9.043075270412036E-5	1.2262208799540848	5.7535347503912165E-5	1.8328670224518086E-8	1.4992482844026578	-1228.1654578254443	84.35625381521257	388.8705098763129	1025.5085876889952	1737.0368678907805	534.6719595341217	88.53323329724657	52	5	19	70	20	4
958910000	-47006.79193443665	-45409.863495500176	-1596.9284389364789	-45409.863495500176	370.60516279348	0.4884943784101277	1.211542983279555	0.03487896096289175	0.3461590993288858	0.05266685626963226	0.022786345647507783	0.04476809908291927	9.378844253473286E-5	1.273798920348693	5.856049211660212E-5	2.4489098757231924E-8	1.6073346134232702	-1234.5330964617945	139.14967337504265	315.84204854402276	921.6284494809831	2143.180780630565	204.62923721241066	73.49698657775537	53	11	23	63	12	8
958915000	-46999.80920159053	-45412.325309442575	-1587.4838921479504	-45412.325309442575	443.260745373941	0.4884943784101277	1.048219048323315	0.04727831001123718	0.36103367116734997	0.05266685626963226	0.022786345647507783	0.04124353081267791	9.482886608838795E-5	1.3096709026800133	5.6852231561168315E-5	2.2398755091028535E-8	1.57959817171409	-1234.7541594006457	167.61615406764759	104.14708801801206	691.0866617767493	2086.209022660912	734.3719105277763	160.53091071003004	46	10	27	66	12	9
958920000	-46972.9036380676	-45397.1676361072	-1575.7360019603939	-45397.1676361072	392.2478842776099	0.4884943784101277	1.1750070282789091	0.04447453940838128	0.36103367116734997	0.06011686078624824	0.022786345647507783	0.03961393385487276	9.515524158484305E-5	1.2113913213954497	5.6116424110824784E-5	2.1889955102514225E-8	1.607039201136962	-1243.5092371036512	142.15597032193557	166.58175988913638	650.8925018463364	2499.9248347556927	895.4265430740505	227.1228442342042	22	31	30	56	20	11
958925000	-46964.270733365614	-45391.141643639574	-1573.1290897260408	-45391.141643639574	331.109023664158	0.4902454923499891	1.088135621575414	0.04447453940838128	0.36103367116734997	0.05970081864936834	0.022786345647507783	0.03961393385487276	9.667888913949806E-5	1.202444583918755	5.6862626491441E-5	1.4500675770549006E-8	1.3415289743297978	-1232.3262129412612	142.07209115419096	496.6123197373206	1282.4543467348797	2401.194688761275	435.68423650859904	91.81026649950348	53	10	28	49	26	4
958930000	-46969.37924223443	-45420.281915208856	-1549.0973270255681	-45420.281915208856	345.94925474641894	0.4625796751131509	0.9790787219539433	0.04447453940838128	0.33796896543930244	0.05775901247640881	0.022786345647507783	0.04515332711544019	9.799630202001787E-5	1.222690903026025	5.672802717348976E-5	1.2128124475694688E-8	1.305665952439289	-1234.6446389613075	151.5900241737034	503.997352864087	923.0309490826744	1930.892305863653	339.88953808080424	70.9442973807774	52	1	19	68	26	4
958935000	-46942.59072552517	-45395.26471574649	-1547.3260097786829	-45395.26471574649	349.6835963584333	0.44280870182409754	0.9790787219539433	0.04447453940838128	0.338365083458152	0.05230916131262161	0.02171124035079063	0.040564163666807186	9.762584175053829E-5	1.2540772694536686	5.664846328047946E-5	2.3185398354277254E-8	1.6327027767954483	-1229.1980670224334	110.51620149613949	155.54485028085034	455.7516121906896	1809.5493136332948	464.9683686943017	374.0222975876965	53	3	11	75	17	11
958940000	-46952.77638737141	-45402.075948820144	-1550.70043855126	-45402.075948820144	370.9661601581448	0.44280870182409754	0.9790787219539433	0.03966497201262743	0.34102545352679353	0.0497613101207991	0.019177220453623377	0.04708062529338029	1.0310929485827947E-4	1.367549600990395	5.696457857176027E-5	2.1129692063288316E-8	1.556869852212088	-1234.9573560475653	102.49153157158096	192.23098086544908	877.3134682983228	2325.2001662337534	674.2825684122698	684.7553716076918	57	6	18	61	17	11
958945000	-46960.09795077561	-45393.60101675952	-1566.496934016092	-45393.60101675952	403.843092025773	0.44280870182409754	0.8413565352621191	0.0321080693532299	0.34102545352679353	0.0497613101207991	0.019177220453623377	0.037845925429034304	9.365607246061634E-5	1.2512184617772386	5.403891052981623E-5	3.0731873167812595E-8	1.9547014859916956	-1238.077639298224	94.82252164459533	417.7727182310497	1201.077120968186	2244.438330356946	470.9254052314712	341.8206755293716	54	7	35	42	20	12
958950000	-46953.2189609782	-45403.14790432922	-1550.0710566489804	-45403.14790432922	443.293009201462	0.42425577259027497	0.8413565352621191	0.03679674199224345	0.34102545352679353	0.055759587045840366	0.019005544313664968	0.037845925429034304	9.602345874124112E-5	1.1989677203314733	5.461535528690906E-5	3.5392315204623336E-8	2.0687886047134922	-1224.961729000167	102.17128739595948	551.9202165997664	1174.962195729288	2278.5343838941994	408.82169259709343	129.2524517611207	55	6	32	52	22	3
958955000	-46959.21634674834	-45420.1110439249	-1539.1053028234392	-45420.1110439249	397.0177475376106	0.42425577259027497	0.8413565352621191	0.04109267261904472	0.34102545352679353	0.055759587045840366	0.02301138588776471	0.03675042455762558	9.648875742605585E-5	1.1885838572066687	5.7871859833733194E-5	2.7914705804041966E-8	1.9212454905636134	-1227.2831622525523	117.56205533869161	332.62589566064645	960.9226081718406	1785.0179828144076	1057.0613081634208	544.6080942777902	55	6	39	41	10	19
958960000	-46977.23177704867	-45411.650274613065	-1565.5815024356057	-45411.650274613065	470.5179974811128	0.3938618004699985	0.7561405985129803	0.04109267261904472	0.34102545352679353	0.055759587045840366	0.022182887455642033	0.03840457588098556	9.131163670619083E-5	1.2538158227904648	5.6063435792134294E-5	1.803386177268334E-8	1.5479707824160946	-1230.4712768095008	92.9685649552399	502.01637161046364	1024.8252100873658	1447.9789379888682	1646.1328139454865	543.3046173686893	54	7	29	54	6	20
958965000	-46948.29873437811	-45388.30532825303	-1559.9934061250806	-45388.30532825303	497.8229773376548	0.3906550512091819	0.6937037513045832	0.040445400386388115	0.34102545352679353	0.055759587045840366	0.022182887455642033	0.03840457588098556	9.137192805610781E-5	1.2655746707498778	5.548072663265265E-5	1.5418361017636558E-8	1.4899289271266747	-1232.9149271212225	119.13352089477296	282.75096167648877	919.8308852032466	1317.2620738793048	539.4802489357851	68.75318345347567	45	7	43	56	16	3
958970000	-46984.76310317747	-45401.51866470588	-1583.2444384715905	-45401.51866470588	483.65379518149587	0.39327341108671515	0.620019527439208	0.03571734869330302	0.34102545352679353	0.055759587045840366	0.017860127190038436	0.03840457588098556	9.089676856718127E-5	1.1352383685607372	5.572341119150279E-5	1.4287060931334095E-8	1.3824973417262558	-1240.4020912373546	163.47350658343	278.2027193038117	1034.4489393851252	1709.7251324395058	869.8227576282147	248.02001837826737	54	3	44	17	45	7
958975000	-46961.50339192012	-45393.60233776149	-1567.901054158633	-45393.60233776149	473.3802916750677	0.39327341108671515	0.7754854761229455	0.04071360560615025	0.34102545352679353	0.055759587045840366	0.019789875332286423	0.03840457588098556	9.184054212608259E-5	1.1136309773374444	5.6411762383557664E-5	1.7100298156664487E-8	1.5179948040983569	-1226.518291844514	113.1016014954218	258.82764863454133	757.6365995856266	1894.8857655696952	948.4426096438452	278.1990555720679	51	3	38	39	30	9
958980000	-46973.88869362621	-45401.818112816945	-1572.0705808092646	-45401.818112816945	464.0509096627253	0.42301534945218405	0.7754854761229455	0.030444868321000556	0.34102545352679353	0.04545270148271964	0.019801936790946148	0.04014154166454589	9.3266998487318E-5	1.1703910444934318	5.912165898123452E-5	1.5558404091738918E-8	1.4151522242657064	-1233.4437131940383	99.47463964262974	602.3295605247406	908.1898684518193	1798.3588807640583	798.7459611208596	266.25509163630454	49	3	44	37	19	18
958985000	-47012.3265782321	-45419.8578972623	-1592.4686809698014	-45419.8578972623	435.85333739086064	0.42301534945218405	0.7771741359173954	0.039516580705908494	0.34102545352679353	0.05510048677126125	0.025438917767914754	0.04014154166454589	8.475628478471443E-5	1.1072153097073558	5.6402332430121435E-5	1.19091149449066E-8	1.3014465220660931	-1225.111289489223	109.79873857439534	261.1046983072537	759.5840794556168	1516.1206275899801	473.83636228452485	341.8694044831927	50	4	29	67	5	15
958990000	-47014.667839266775	-45397.974392316515	-1616.6934469502592	-45397.974392316515	460.2866221915446	0.42352331597540593	0.8008074890720018	0.039516580705908494	0.34102545352679353	0.051323329042120676	0.025312529339933134	0.04539159985646426	9.076979277142984E-5	1.1513894050752487	5.733207528234265E-5	3.72486764273036E-8	1.9221912393266307	-1237.7012878165135	92.6340876586039	124.90751971918144	997.7239095324601	1269.982019686773	862.8832461794725	950.6507552102869	49	3	33	47	37	1
958995000	-46973.63621637017	-45399.08448172023	-1574.5517346499382	-45399.08448172023	380.7749709293197	0.42352331597540593	0.8465702741936438	0.040342531221216664	0.36137762638452103	0.05921856121350067	0.025856807637807483	0.04539159985646426	9.041510441123936E-5	1.1687753298227	5.703102326169931E-5	1.4293553986572796E-8	1.383585395301245	-1227.3738303472207	67.07369669875584	154.83304345902482	1191.052613183376	1359.335409624784	382.00858145911224	16.027316762178106	27	27	23	82	9	2
959000000	-46984.3445097712	-45398.38612974498	-1585.9583800262253	-45398.38612974498	393.82339121739125	0.4312953422363099	0.8465702741936438	0.032687711546604076	0.36137762638452103	0.05921856121350067	0.019961326456706025	0.042651980737662354	9.164594718469052E-5	1.1707111345392223	5.8087205285666715E-5	2.0906933115501408E-8	1.5824055970965145	-1229.037941130273	133.22033741970293	105.74601490171605	1051.874103928885	1745.0991514000705	464.8051751257862	43.028253867831545	15	39	29	66	19	2
959005000	-46999.059850569596	-45395.94544328203	-1603.1144072875697	-45395.94544328203	368.94105105547266	0.4449810996003265	0.8570142190979438	0.04124745570275976	0.36137762638452103	0.05921856121350067	0.02128962615893715	0.042651980737662354	9.346032316380978E-5	1.1901883748497435	5.890134037865547E-5	3.36046229900225E-8	1.7843479732667964	-1220.25772134527	122.6711642065927	91.59615252429755	904.407244868214	2073.596851093457	399.37255069619397	86.51611303424932	3	54	22	70	18	3
959010000	-46966.918165024	-45392.893127518764	-1574.0250375052342	-45392.893127518764	377.83209613243366	0.42816357423558005	0.9212985492262378	0.04324988526347716	0.36137762638452103	0.053199884626878795	0.020860070509839793	0.042651980737662354	9.495395659927182E-5	1.2495242466409588	5.845690364757365E-5	2.203443590826508E-8	1.5457915501834927	-1221.0884129683861	94.71998855475485	123.51055154792824	603.041503216957	1416.402406268679	222.96287323656597	343.531805532524	33	21	29	67	5	15
959015000	-46961.325093899664	-45393.27657545875	-1568.0485184409147	-45393.27657545875	478.91389995935975	0.45076654650853154	0.84881396232511	0.04324833693657	0.36137762638452103	0.053199884626878795	0.021575976141451368	0.042651980737662354	9.793174421723082E-5	1.3224281423990767	5.6362039885452295E-5	2.7119686299016117E-8	1.6637047240586094	-1219.5557935117188	83.87329415933445	180.0188783479301	434.6187965842825	1777.4759351241673	652.1368716317833	163.821818535196	46	11	18	71	15	9
959020000	-46972.41797282346	-45394.715312326225	-1577.7026604972334	-45394.715312326225	393.08828056142113	0.44137935073172774	0.9091362458366431	0.04324833693657	0.36137762638452103	0.05963853770153788	0.017978008469244473	0.04318200656216988	9.754841765954925E-5	1.1659455294589887	5.782918276358701E-5	2.4594422214142734E-8	1.571043660240956	-1218.503738147506	104.93553348436136	119.46441288934359	585.8465092677775	1671.578317635415	432.64803354799534	150.96801009398203	37	17	17	79	15	5
959025000	-46960.619926412524	-45411.859637216956	-1548.7602891955707	-45411.859637216956	410.8647250468726	0.4177591495667012	0.7046628380399058	0.03242480753936025	0.36137762638452103	0.05963853770153788	0.01878395799999305	0.04318200656216988	9.529564538443154E-5	1.3218373626747855	5.505488706064023E-5	1.9929852480466118E-8	1.562971474587502	-1206.8185582877095	82.68291115412624	90.30737346595825	710.468121101394	1472.4085521525662	724.7811497611651	245.71302850309237	32	27	23	63	19	6
959030000	-46986.44311476522	-45416.8475113762	-1569.5956033890204	-45416.8475113762	403.4525071652053	0.4177591495667012	0.7046628380399058	0.03242480753936025	0.36137762638452103	0.05963853770153788	0.02271471314951704	0.04318200656216988	9.309820381355876E-5	1.210920048488938	5.612393581218369E-5	2.0551975125249474E-8	1.530074669446379	-1207.969530517468	117.0972968101938	95.50351437129717	639.5855294538038	1830.9645448443364	715.7686242860378	22.41317432310713	1	58	26	45	39	1
959035000	-46971.37789192869	-45417.22155997287	-1554.15633195582	-45417.22155997287	397.38259457543467	0.4177591495667012	0.7046628380399058	0.0427878696304841	0.36203117236726107	0.06582587658279057	0.02271471314951704	0.04318200656216988	9.891886682614311E-5	1.2300938134093253	5.669547711633479E-5	2.7471123976317476E-8	1.7573832701223147	-1214.178965282062	206.59196459339475	76.21471961678279	641.884190329222	1778.843820126016	838.7791955944684	736.3139785945525	2	57	18	66	23	4
959040000	-46997.961869616585	-45403.094223819484	-1594.8676457970992	-45403.094223819484	426.6550536763424	0.4177591495667012	0.7720482656301836	0.0427878696304841	0.382496699357158	0.05392161196986236	0.02271471314951704	0.04318200656216988	9.152875407667013E-5	1.3366559322371632	5.2276808003264115E-5	2.832067578431748E-8	1.7077093266499481	-1223.6423238839209	82.23944075527271	74.89329489933438	390.3043207980612	2004.9929843671696	949.6200237159134	147.62357164468023	31	23	23	60	29	4
959045000	-46980.87824288225	-45387.49183211786	-1593.3864107643908	-45387.49183211786	448.26783409767796	0.4177591495667012	0.7479194352024535	0.0427878696304841	0.3660997217469374	0.05392161196986236	0.021270942545986878	0.046379744473320696	9.472576859291753E-5	1.2119968701353108	5.545925894797814E-5	2.5437168320810743E-8	1.657284774452988	-1226.9054783697002	150.21918647873593	94.33290022817	659.637450328114	1751.8649030945921	534.8139534762636	132.28679045290366	5	53	16	82	9	5
959050000	-46974.561302338436	-45383.779998338876	-1590.781303999561	-45383.779998338876	417.7607873112484	0.433226081538148	0.8337528563015685	0.03893580901308949	0.3660997217469374	0.053561655519171074	0.021270942545986878	0.04517616110267454	9.148173609718234E-5	1.2309814818115161	5.740916838291598E-5	2.726727350008717E-8	1.7031652656029805	-1227.165860737713	103.36671916638436	165.6117211425188	560.2942336410164	1450.7477221748713	595.4059922935958	87.45509862118334	22	37	7	86	13	5
959055000	-47000.53647505246	-45395.99533639722	-1604.5411386552385	-45395.99533639722	369.9209693109278	0.47448763737480854	0.8567769149065573	0.04200781383858829	0.3660997217469374	0.05640406147042753	0.021270942545986878	0.04013521693213493	8.729886853606181E-5	1.2535325944871172	5.497508216328296E-5	2.992378236374754E-8	1.7643084591792897	-1224.2222744602373	75.9092385737686	124.57905397040255	670.0454523785445	2034.9998168071568	482.42642445247236	94.41824448610853	4	53	10	73	29	1
959060000	-46988.568469873855	-45395.679687298805	-1592.8887825750523	-45395.679687298805	383.34188480253016	0.47448763737480854	0.946021863987962	0.04200781383858829	0.3660997217469374	0.06056290167398515	0.018904486244356224	0.03449172632446246	9.341382221383914E-5	1.297790996559951	5.6127974143645916E-5	4.648981799763645E-8	2.106445487273661	-1225.7994127549682	123.7622172438984	127.53235543720736	856.1463407304553	1512.6035727234712	300.15642922969124	62.76420117084556	27	31	17	84	7	4
959065000	-47004.98942963956	-45404.65085697269	-1600.3385726668687	-45404.65085697269	431.9728556549976	0.4809617036627841	0.985833295680956	0.0372581190666274	0.3660997217469374	0.06056290167398515	0.018904486244356224	0.03449172632446246	9.399145452769103E-5	1.257287936665226	5.610054310061562E-5	2.9620765092238423E-8	1.694614064430524	-1219.337596578184	45.971316046353024	103.40741581076543	710.4633422464932	1679.5545418849672	856.6337962227828	223.82434133285219	12	48	5	77	23	5
959070000	-47000.711620110385	-45406.10800120196	-1594.6036189084264	-45406.10800120196	465.3979648825459	0.4809617036627841	0.985833295680956	0.0372581190666274	0.3807886280187518	0.06441557373572453	0.027316305088117693	0.04465874151903781	8.990045105306308E-5	1.2578947553025344	5.379161741634113E-5	2.3731199036053954E-8	1.5966053100102928	-1223.8750149946545	52.350788804264795	102.11305776753254	293.3216148287456	1474.0422256511588	452.45345873438373	10.01699084445743	6	50	1	101	11	1
959075000	-46974.69691390929	-45404.05900649995	-1570.637907409342	-45404.05900649995	469.7576912249795	0.46280306137597665	0.985833295680956	0.0372581190666274	0.33234442723113267	0.06441557373572453	0.016228709247073845	0.03646051809548795	9.519854392932551E-5	1.2636044213680102	5.812324087097536E-5	2.4259055986034326E-8	1.6296866840057898	-1220.1365397052596	200.61668115793904	98.11409421007608	322.9651502819946	1422.5055889188043	793.0715736544723	23.4776556077774	4	50	5	92	18	1
959080000	-47003.8416374658	-45398.13942106048	-1605.7022164053205	-45398.13942106048	449.929275929964	0.4811650012562079	0.985833295680956	0.034829814256171925	0.33234442723113267	0.05181188950560625	0.019383485823691777	0.03799681072581645	9.235479469293893E-5	1.286573893129999	5.54041493812926E-5	2.9029025835556004E-8	1.6430272855421022	-1220.5364032319965	76.98461616938417	105.21969422080024	590.9857744261338	1640.3037401349752	1079.9022696043	579.916258939007	6	52	4	74	19	15
959085000	-46980.53912580025	-45397.41419633884	-1583.1249294614115	-45397.41419633884	426.49787424808534	0.4811650012562079	1.049937894509123	0.034829814256171925	0.3423652211802485	0.051491339544125075	0.019383485823691777	0.04099519376039887	8.934711076236176E-5	1.2981678631159799	5.138180552531584E-5	3.444220850364679E-8	1.9353583673946797	-1222.6683284847309	38.73186247158482	142.4666105322339	878.1575570202757	1454.5566110254315	343.27632602403423	171.318386950657	14	43	18	79	13	3
959090000	-46971.35605220426	-45397.39804959962	-1573.9580026046356	-45397.39804959962	429.55212824940645	0.4811650012562079	0.9827436373216917	0.03573100960397992	0.35631852265300823	0.062048477627453434	0.019383485823691777	0.04099519376039887	9.083300338236834E-5	1.2683661647764566	5.1201564325409366E-5	3.523191080273947E-8	2.015154981092232	-1220.2276609452342	96.75205475136512	128.5685240523574	878.0637820397358	1840.9688771682609	405.7965702681628	41.65928278096371	11	48	40	50	18	3
959095000	-47032.37715213692	-45425.80294274329	-1606.5742093936287	-45425.80294274329	432.4090408766567	0.4811650012562079	1.0513162427835654	0.04061150839639591	0.35838356399851523	0.056481737540369635	0.026104379436622034	0.04291085633232693	9.506901960953823E-5	1.3190956585079574	5.380524290264057E-5	1.6497868776810336E-7	3.30406331457622	-1219.486500696739	73.85458106621608	140.56827553193182	614.0519303654851	2012.4658010952644	739.1142946227305	251.9094413181576	18	40	24	62	23	3
959100000	-46988.654528652434	-45406.610866483425	-1582.043662169012	-45406.610866483425	413.8381199772448	0.46205324539679604	1.0024899370893143	0.04061150839639591	0.3620778768410328	0.056481737540369635	0.019792162272940433	0.04291085633232693	9.158292229106717E-5	1.312395309322127	5.1336656274699126E-5	4.454299096298848E-8	2.1142089699653517	-1216.8908634946397	109.20866307347012	125.65720916426895	565.9753569190534	1660.2105247887387	602.914065648607	28.72647684517603	35	25	23	69	15	3
959105000	-46969.099453271825	-45388.067693597484	-1581.0317596743419	-45388.067693597484	414.4018441660844	0.4570844364585258	0.9317003337192783	0.04061150839639591	0.3518859481351949	0.056481737540369635	0.019792162272940433	0.03730462234700846	9.321857470754947E-5	1.3178990387217822	5.3058386536365327E-5	6.452960840125341E-8	2.4184869305621866	-1223.4088971006747	79.95029546711075	154.13441882687252	787.496711655075	1703.4219770111065	466.5046569071447	77.82801713071301	50	10	26	68	13	3
959110000	-47002.89594408835	-45400.431019566844	-1602.464924521502	-45400.431019566844	401.3259687844495	0.4570844364585258	0.9831206035095856	0.04061150839639591	0.35676742273221274	0.056481737540369635	0.019792162272940433	0.034184870764164356	9.565610859473667E-5	1.2758345963492896	5.512879460042187E-5	9.59349964857399E-8	2.644151132479269	-1230.4460131685366	94.29454930877702	585.0766991752978	870.3905646455386	1762.1109362319912	973.6764308254025	595.9315245497164	56	7	27	64	6	10
959115000	-46973.24899862916	-45408.93522095635	-1564.3137776728097	-45408.93522095635	402.04302117855457	0.4570844364585258	0.9312558912393946	0.03594021650523586	0.33862268744503693	0.056481737540369635	0.019792162272940433	0.03703611218087069	1.0110834156957283E-4	1.3040297387195017	5.676768463559713E-5	1.6129309821896786E-7	3.1846264700275073	-1214.5548703732914	81.26467285748039	145.41399997352565	816.3535122129964	1446.9344620090696	273.39830796075347	31.067678705225283	52	6	33	64	14	1
959120000	-46975.70891210753	-45403.03196816886	-1572.6769439386667	-45403.03196816886	405.18473911968334	0.4570844364585258	0.9312558912393946	0.03594021650523586	0.33862268744503693	0.047876898685906874	0.01779737364787836	0.03703611218087069	9.481371709779273E-5	1.345498543745403	5.5745989520964654E-5	4.803574220536558E-8	2.0189496872293273	-1199.5504569848667	62.034065248289984	134.35766325529838	825.0611313475184	1651.6902227031674	351.59467111217714	2.901039757232302	45	11	27	72	13	2
959125000	-46986.61526919642	-45405.82550456228	-1580.7897646341416	-45405.82550456228	386.9677842768629	0.4570844364585258	0.8930233427239381	0.03524882590281598	0.33862268744503693	0.047876898685906874	0.01779737364787836	0.03703611218087069	9.74428441373216E-5	1.3151939472486116	5.599500098195852E-5	4.828781418263464E-8	2.0120036550415463	-1217.0753336924315	102.91976169458418	202.01790702688692	594.1127896820126	1311.9520043359562	1111.7384412170338	127.17108724678833	56	1	17	70	22	4
959130000	-46980.480849742235	-45399.4487406517	-1581.0321090905359	-45399.4487406517	418.9350833439852	0.4570844364585258	0.9987713345085136	0.044222743567377654	0.3527555895318023	0.047876898685906874	0.023704134093525123	0.03703611218087069	1.0116079563916764E-4	1.3438933727901017	5.577623696442467E-5	1.8293640558145781E-7	3.44957107813982	-1210.6830901808357	91.97834236299558	68.20161548589358	675.3155431224984	1396.140000867634	444.92383740479676	170.75574238849308	26	30	25	72	9	8
959135000	-46955.94946261964	-45413.360361931685	-1542.5891006879556	-45413.360361931685	413.98870852680955	0.46257446152672743	1.1589238925390286	0.03872715822810262	0.3566377274652595	0.0672636122233268	0.019432604031268143	0.04961917795602929	1.0703743145554098E-4	1.3024936727755356	5.6427829637447046E-5	4.8193336634660236E-8	1.9923672689179859	-1198.4110979809052	74.20773560699442	83.28209748382874	620.845876564473	1362.2808717277735	573.4302202992005	223.47371111036617	43	13	29	64	19	2
959140000	-46921.70453888766	-45392.69863630716	-1529.0059025804974	-45392.69863630716	400.46764452114155	0.47966479496001335	1.1160597035362938	0.03872715822810262	0.3566377274652595	0.05094154775299311	0.022149534797654028	0.04961917795602929	1.0257921257593566E-4	1.3960778895190193	5.493092115587462E-5	3.178809230443071E-8	1.8284489174499847	-1192.9094313542462	69.95725959046528	493.6765073813462	1491.5860613698924	1581.9819053468389	641.9296034390597	50.667124518639916	61	4	16	67	19	3
959145000	-46973.14118317042	-45414.45484372406	-1558.6863394463567	-45414.45484372406	398.6060413974153	0.47966479496001335	1.1160597035362938	0.03468838479625037	0.372846828115313	0.06017512023145645	0.01957469420489579	0.05017826203399798	1.0463172440018893E-4	1.278541306172122	5.521125413016785E-5	4.3422224797301296E-8	1.8412979560210585	-1191.2737798072699	59.13020095526941	271.806562689633	1068.566065805644	1601.8787505002363	550.1279469154653	85.38559081998676	60	2	21	64	20	3
959150000	-46928.39385116931	-45374.81053024212	-1553.5833209271966	-45374.81053024212	408.9563803667277	0.47966479496001335	1.0234349931021316	0.03520539925787892	0.372846828115313	0.06088854164578135	0.0188134076032321	0.04368871147679507	1.0507792661237666E-4	1.297983027243803	5.604651631417864E-5	4.2928494328818466E-8	1.7807494388038085	-1171.3166986822864	54.82520683059084	501.0498326756103	1347.6319220243902	1456.2716536757566	686.4651049191659	102.4230538987703	61	19	3	61	23	3
959155000	-46930.7850883621	-45388.09314079013	-1542.6919475719694	-45388.09314079013	410.99203413622865	0.47966479496001335	1.0234349931021316	0.04037800948547089	0.34445426509156996	0.050965982539191414	0.02438895975373054	0.037971202693403275	1.0674858454161582E-4	1.379170261832579	5.642522843569897E-5	5.734341551917054E-8	2.0817853995270785	-1180.236427928254	64.44094572558495	670.037378316818	1820.1387188101548	1227.3505123898256	638.9501269261054	94.81950888214442	61	16	8	68	16	1
959160000	-46955.62939691985	-45416.81211992093	-1538.8172769989224	-45416.81211992093	415.93796850989736	0.47966479496001335	1.0234349931021316	0.034230705578906	0.34445426509156996	0.050965982539191414	0.01836274058540509	0.047397898881577506	1.0330652639941084E-4	1.3828239985302675	5.836302517189849E-5	4.641619604960671E-8	1.961073361545605	-1179.2180747539444	62.49748147297406	295.3278287051668	538.8380858011108	1340.2107460589327	1279.905575350899	280.68437463975056	61	5	12	69	11	12
959165000	-46955.62071748207	-45411.76895211487	-1543.851765367195	-45411.76895211487	363.96598578225763	0.47966479496001335	1.13946621061788	0.03717523924048739	0.3386065451064129	0.050965982539191414	0.01836274058540509	0.043079227742307956	1.0435753635942941E-4	1.3619135769267572	5.9357054516076475E-5	5.07349628032605E-8	2.018505706750992	-1174.8526186261706	47.33553968917074	212.15577089271474	1247.8272885316537	1800.9235947255133	312.04680637147646	123.41901047088493	62	2	40	56	6	4
959170000	-46953.047400970216	-45406.85683200366	-1546.1905689665566	-45406.85683200366	364.48814730405047	0.4941140275825222	0.9912181456561552	0.03717523924048739	0.3386065451064129	0.06139329577815216	0.01836274058540509	0.0341759279212057	1.0646665474435932E-4	1.4058229485912375	6.0188065125158034E-5	1.3396520591958293E-7	2.8723834161450883	-1176.2885758286973	71.7776421467829	489.785328235325	662.786354461468	1317.440310570319	604.0638520846657	80.80467099094535	61	1	18	81	5	4
959175000	-46986.86573601862	-45415.11963861732	-1571.7460974013013	-45415.11963861732	412.7193060228963	0.4941140275825222	1.1640362053115054	0.03717523924048739	0.3871099278172296	0.06139329577815216	0.0205382996801421	0.04264153279383343	1.0746226136764708E-4	1.375170927721008	6.064554964674127E-5	1.6857085467803384E-7	2.800102205433818	-1167.0706403166423	56.784201180432966	357.2338606542941	910.534426065226	2122.985994252259	466.1239283636129	366.8373706127377	61	2	39	46	18	4
959180000	-46954.533828713276	-45397.469764826965	-1557.0640638863106	-45397.469764826965	392.2242202094931	0.4941140275825222	1.1640362053115054	0.03717523924048739	0.3612508302349904	0.05501870478045362	0.0205382996801421	0.044271331696527014	1.1003116517080716E-4	1.3189069040822827	6.281542057174633E-5	1.1658855843860864E-7	2.6971899737534244	-1179.581825465293	53.87814218045217	388.82478993526297	1028.3160203479856	1455.7046477300323	1343.5952295211862	164.33697806755896	59	2	35	21	49	4
959185000	-46976.43362024274	-45406.877703198195	-1569.5559170445438	-45406.877703198195	378.5137221549774	0.4941140275825222	1.1413221780656069	0.03717523924048739	0.3612508302349904	0.05456973268812675	0.016938654957619665	0.044271331696527014	1.0112303155931724E-4	1.265760699967815	5.721388761241323E-5	7.776046473742768E-8	2.2466457880275397	-1185.9182813328064	54.15217269521	263.06306231249664	689.4818552174336	948.4331750412211	1442.1567154271447	335.66655355620253	58	6	11	16	72	7
959190000	-46995.40497826608	-45425.21287708055	-1570.1921011855272	-45425.21287708055	422.3585272172117	0.4988787029486015	1.2557141283422502	0.03717523924048739	0.3904340617932013	0.06449557278015143	0.019417158202023038	0.044271331696527014	1.075811688156379E-4	1.2729604510506205	5.773419159656559E-5	9.127751606674791E-8	2.377865120776939	-1198.1861120624915	82.97415089825469	533.2925409467473	1210.6077769686992	788.6484615637407	1487.3013062791917	265.10935176581546	59	18	14	2	67	10
959195000	-46945.940532264845	-45390.89075640974	-1555.0497758551062	-45390.89075640974	404.2103430281804	0.4988787029486015	1.2557141283422502	0.04483559589449296	0.4027090018369766	0.05098012647681229	0.019417158202023038	0.044674861045952946	1.0221239366744374E-4	1.2422685475351225	5.560498229754822E-5	2.8486585308205348E-8	1.5763432112558773	-1185.6601704573718	60.635607217938926	190.6764605351945	604.611576187097	926.6619990189325	1755.9094362022568	164.97118658065062	58	3	17	22	61	9
959200000	-46975.87488216236	-45424.28172138997	-1551.5931607723928	-45424.28172138997	396.65993536515356	0.5157466598702986	1.1887859959462914	0.03178004378084963	0.4027090018369766	0.05098012647681229	0.019417158202023038	0.044674861045952946	1.0513117505224435E-4	1.3453873916952002	5.599221170217767E-5	2.8650803844083747E-8	1.563947262553188	-1181.1039919760033	60.62148895863368	95.18833206725431	458.07065317432387	1302.9880916258496	1364.9904567797619	378.4676816797989	48	13	20	7	72	10
959205000	-46954.92525727107	-45401.796091658274	-1553.129165612791	-45401.796091658274	423.25618439753396	0.5157466598702986	1.1887859959462914	0.0382563007493975	0.3590799662434384	0.05612199651116643	0.023812160408967085	0.04143329687702694	1.0815581458414684E-4	1.194749589772554	5.6896156148490336E-5	5.2046658933652707E-8	1.9809597636628382	-1192.9603100555807	94.79127427631055	75.73254117083916	526.4907172069538	1405.2326516721687	1598.050691886107	299.56672743980204	35	24	21	13	66	11
959210000	-46951.89973915182	-45400.55232541545	-1551.347413736375	-45400.55232541545	417.08532270156826	0.5157466598702986	1.3145034802640545	0.03635719512714179	0.3641013581193893	0.05612199651116643	0.018610779651735385	0.03881376307500024	1.0984667056572383E-4	1.2303884318040377	5.960913485961262E-5	7.924616595043264E-8	2.2011811644371506	-1172.9274736507737	60.582242162740435	59.57738769533686	358.2505925564309	1553.1078611621413	1824.64474931921	258.61456970582344	34	26	18	19	61	12
959215000	-46957.263554238474	-45407.100799777916	-1550.1627544605562	-45407.100799777916	390.1491550222644	0.5157466598702986	1.3145034802640545	0.037854571523005524	0.3641013581193893	0.05612199651116643	0.022676012114051704	0.04050594120623123	1.0112976742995625E-4	1.189490592822285	5.43682676534772E-5	2.706851094922627E-8	1.603326442734096	-1188.07183769862	279.97444206936865	62.767782117650086	642.9199398754065	734.0895276185727	1732.2272998416413	435.1922871848126	3	57	1	31	61	17
959220000	-46986.55189804652	-45418.807995809	-1567.74390223752	-45418.807995809	425.01296700149527	0.5157466598702986	1.3145034802640545	0.03761286756948309	0.3641013581193893	0.05612199651116643	0.021725953614848772	0.04050594120623123	1.035464020196767E-4	1.3239363730723774	5.438962699116857E-5	3.788389458213836E-8	1.660467611936621	-1181.0159976126147	57.93525005964045	49.242885378629595	389.83426653815496	629.4403761620586	1693.256018820671	325.7260004706346	46	15	13	9	72	15
959225000	-46972.68786092418	-45415.04999925013	-1557.637861674058	-45415.04999925013	472.758140017725	0.5157466598702986	1.3098225562102617	0.03761286756948309	0.3641013581193893	0.05612199651116643	0.021725953614848772	0.042698910147796865	1.0145568464541631E-4	1.1830565254868501	5.282133540482654E-5	2.380345232306479E-8	1.5196289055642869	-1190.7160320542396	80.5722779948225	37.94710074830824	190.71747526341687	999.1942120780361	1928.0770214350111	567.8867169173859	32	28	1	18	67	24
959230000	-46920.009150792335	-45404.46484300008	-1515.5443077922553	-45404.46484300008	404.64279278350836	0.5127604438744564	1.3179166158447198	0.03761286756948309	0.3917347758421204	0.05723439494208083	0.021725953614848772	0.04836064128634392	1.0584997019903962E-4	1.3182219747196855	5.548445603745589E-5	4.106016223922586E-8	1.9186379906466275	-1174.2409247903317	92.1836685613613	22.797649825826813	115.9431256556266	845.199966267382	2053.93449224721	490.219064508195	36	24	1	36	46	27
959235000	-46968.982491844516	-45412.46510785332	-1556.517383991197	-45412.46510785332	401.08939747095746	0.5127604438744564	1.3037075631790869	0.04139864355185425	0.3869080077238279	0.0609881756281524	0.021725953614848772	0.04836064128634392	1.0503774105481355E-4	1.4229220245740168	5.579987944821895E-5	5.2372511346842305E-8	1.954757643919942	-1181.919996389007	79.88004985646349	66.56579645970966	439.58920028808836	1436.5071384076884	1659.9766258813472	308.0908555517847	31	29	3	24	57	26
959240000	-46922.44834505399	-45405.579019025405	-1516.8693260285893	-45405.579019025405	396.8408153445501	0.5127604438744564	1.297956291539598	0.042903369315707346	0.3709048215160515	0.051053429759213405	0.026944674072941908	0.04312518462994284	1.1446312118165587E-4	1.3597166937436802	5.867267664097948E-5	3.604147056597725E-8	1.7238066473436002	-1181.7227945973718	81.62057785636667	43.69003339686463	109.25250075655806	649.6172282930995	1663.059985913273	334.6138342814702	25	34	1	17	68	25
959245000	-46917.02622468958	-45401.65812379337	-1515.3681008962096	-45401.65812379337	417.38374171319026	0.49756621824782493	1.1152354556259891	0.042903369315707346	0.36414349709398175	0.05162111073843877	0.0178327727602293	0.041074299056999164	1.1209489909733009E-4	1.2941494154744557	5.960372690056584E-5	3.1062861553573185E-8	1.6367220704969396	-1180.9281205498794	94.52589059832464	46.10815747983397	173.3485369458606	306.71749246190956	1918.633741713664	254.19328308030958	28	32	1	4	82	23
959250000	-46917.06190865176	-45400.93878883335	-1516.1231198184073	-45400.93878883335	345.1755201333691	0.4759508129990138	1.1152354556259891	0.03911883956576503	0.36414349709398175	0.05440581715707801	0.0260613987468283	0.041074299056999164	1.136373521599489E-4	1.3865153614038643	5.968562701366245E-5	3.5528295174482266E-8	1.7351374097862886	-1193.943936486426	63.47844505148879	82.65177082527423	115.5711871523824	272.6154624636404	1708.4472604283455	228.89332919500023	40	13	6	2	85	24
959255000	-46925.21938897951	-45415.36937689569	-1509.850012083819	-45415.36937689569	335.6749270630221	0.44898976645988037	1.0249111760778988	0.04169703003331127	0.36414349709398175	0.05440581715707801	0.024978603547377798	0.044020663698663774	1.1569048341640029E-4	1.3496206579016248	6.236219929989572E-5	3.5769145794719574E-8	1.7073354345389238	-1185.4019095445387	111.12661646219395	50.43437747425374	137.48993445702098	484.36771965136643	1705.9829190901876	232.45299833213554	37	19	5	1	84	24
959260000	-46941.68934232962	-45408.89398580606	-1532.79535652356	-45408.89398580606	344.2871912690192	0.4889433729309074	1.0249111760778988	0.047654767081824825	0.3681224680467009	0.06316755024044694	0.02531556477670456	0.04561212693839742	1.0831251910935522E-4	1.2958191981750584	5.8541649400389373E-5	3.2991324307589015E-8	1.7284454489306913	-1194.2093412834377	85.49885403634208	92.35620321586039	210.70664020151975	1685.3079178460464	1442.1847061373148	244.9663536737779	42	12	7	3	86	20
959265000	-46911.4760170836	-45392.54398544908	-1518.9320316345186	-45392.54398544908	315.88548992230574	0.48590500857650143	1.0142633816198605	0.049345637646193145	0.3681224680467009	0.06480515684892038	0.025623434425394716	0.04528745504248033	1.0929260226817111E-4	1.3556311924742888	6.0612221677422134E-5	4.1212668495266636E-8	1.8442097007668687	-1184.1932098450077	72.7304257340266	33.88842534704698	78.43874435922253	333.71482711120706	1632.6788844934183	234.93883647472427	38	13	9	1	91	18
959270000	-46941.05112802171	-45408.390050147704	-1532.6610778740096	-45408.390050147704	310.500060240502	0.48590500857650143	1.0142633816198605	0.037669340870194364	0.3681224680467009	0.06095712986231395	0.015761946888854496	0.048564669487492274	1.0986886219119969E-4	1.2641103543316594	6.130951606332241E-5	9.627874591404342E-8	2.596067756497815	-1189.1795958895143	98.2042784215257	35.367989489489524	162.38488591119457	887.8979189642794	1551.7991861759947	365.60109391418376	27	20	14	2	86	21
959275000	-46951.23906252905	-45411.008927215866	-1540.2301353131859	-45411.008927215866	312.8157158280559	0.4893260146694366	1.0696071373764222	0.037669340870194364	0.33153561956199556	0.04752140122736207	0.026115635683129537	0.040482083431243675	1.1216624267068384E-4	1.2345626855319698	6.27016831999194E-5	4.5903103119964615E-8	1.920342574221749	-1197.185538629575	129.72249787441567	56.374030518901215	81.25591810685933	211.99117543979224	1619.2074037685798	325.8972832656235	14	36	5	6	88	21
959280000	-46961.043043530946	-45416.97788873279	-1544.065154798157	-45416.97788873279	307.0885401329028	0.46131654669911837	1.0696071373764222	0.03689065387542805	0.36536106157934806	0.05039866093578289	0.026115635683129537	0.040482083431243675	1.1127033483463797E-4	1.3000843531446455	6.191967387267652E-5	5.4632627795038644E-8	1.976291789348739	-1191.3520137113376	151.09323905417253	40.77962218978587	42.806830668231434	474.86915826592787	1354.8668186122484	201.36224616575774	15	44	1	1	91	18
959285000	-46935.50470197529	-45414.75280287379	-1520.7518991015047	-45414.75280287379	362.654641972582	0.46131654669911837	1.0035050689632037	0.03679883179825611	0.32784676985416783	0.05452999959123839	0.026115635683129537	0.04475330862957148	1.0692535941633857E-4	1.2413451865735072	5.655115699438359E-5	4.886993451772695E-8	2.119172045143701	-1195.2630061664267	115.29758671305362	49.75070937230602	325.66963531325507	1194.2378892218953	1801.9911467546863	431.09420521870624	19	40	2	26	64	19
959290000	-46927.874883315264	-45389.54681567284	-1538.3280676424274	-45389.54681567284	335.29550206381094	0.46131654669911837	0.8865514791152547	0.03679883179825611	0.3654498107917999	0.057365348969777415	0.02127214401981838	0.04475330862957148	1.1043995772233601E-4	1.3010574085470277	5.804035572195651E-5	4.144501251744821E-8	1.8383707864915249	-1201.9677039881374	107.32357792347727	80.16159329430482	326.77521894357125	1561.7091251977474	1436.2816075496514	456.0312226657472	6	54	3	4	85	18
959295000	-46945.24393606545	-45409.297713063905	-1535.94622300155	-45409.297713063905	363.0052024563519	0.46131654669911837	0.8865514791152547	0.038631802405945055	0.36902371389804933	0.057365348969777415	0.025626870295367057	0.04475330862957148	1.0641670785402582E-4	1.4003603053329556	5.479540081895242E-5	3.272762513785536E-8	1.7615437425451483	-1212.7022708864984	124.66885984981086	66.57253364323931	299.6920936279799	767.4672013201555	1765.5364765066167	448.99920970654244	8	52	1	1	87	21
959300000	-46973.33693635743	-45412.365625328566	-1560.9713110288621	-45412.365625328566	425.25276840628555	0.46046363800256246	0.8865514791152547	0.038631802405945055	0.36902371389804933	0.057365348969777415	0.018423639717385903	0.04475330862957148	1.0460610226998859E-4	1.3055457248413873	5.526565011620365E-5	9.21930826930495E-8	2.423056030502038	-1191.036513190852	150.53536335292674	60.212059030545205	205.61752627010875	643.2742008598503	1674.0029923958275	305.1914739497527	8	51	2	8	81	20
959305000	-46930.21775459085	-45400.01113336754	-1530.206621223312	-45400.01113336754	430.9066283047716	0.46046363800256246	0.8632625324306726	0.038631802405945055	0.361374724992113	0.057365348969777415	0.023439321235944652	0.04475330862957148	1.0335854528623516E-4	1.3177414160268623	5.303107896028523E-5	3.243046494865702E-8	1.7446501252118052	-1194.677141524902	85.23171384222256	50.72095427066718	178.72593187795033	731.9471839787002	2152.827258272942	221.60881951504317	13	43	10	2	82	20
959310000	-46969.2429800519	-45404.96360509665	-1564.2793749552502	-45404.96360509665	404.71095769120524	0.46046363800256246	0.8602736149117585	0.03757591442212215	0.362697651751839	0.04821546623799111	0.023439321235944652	0.03651125643941354	1.0150216555479546E-4	1.2530961869610087	5.3693858866259846E-5	5.2211204803473374E-8	1.9399206373869213	-1196.6219451449867	186.88461654754897	86.59152993627004	338.3504297358154	1052.2453523640122	2148.828195892058	245.26261635654637	16	45	2	18	69	20
959315000	-46980.59216592959	-45420.288671294235	-1560.3034946353562	-45420.288671294235	407.88525111817256	0.41654835932549433	0.8255471360029067	0.03978313967072014	0.36685328143712065	0.05841773947574544	0.021834456761287292	0.04116100485022359	1.0755153601221423E-4	1.225200837971094	5.7849151264684394E-5	4.6241073579752565E-8	1.8328008267412694	-1193.2000461723824	153.40221857644218	29.54083798632549	146.43980097654702	1276.3035201544824	1924.8673242806842	294.78957546593966	21	38	2	35	54	20
959320000	-46962.69277416702	-45422.54392640438	-1540.1488477626424	-45422.54392640438	393.34451658230546	0.4439237375527734	0.8255471360029067	0.03978313967072014	0.35591182193049836	0.055774199747336654	0.021834456761287292	0.03844454698379669	1.0345676783092424E-4	1.3196594113705762	5.082560896242321E-5	4.7689502363724834E-8	2.034995310409437	-1201.1186336460833	139.89868864151862	30.716388062011617	134.66688482516025	1068.769097994937	2136.3959482834143	469.3725098419684	17	42	4	35	53	19
959325000	-46979.93429476121	-45419.087564689355	-1560.8467300718528	-45419.087564689355	377.1001221332183	0.43105090346771047	0.8255471360029067	0.03433965357577118	0.36301107798336163	0.05198298639485823	0.021834456761287292	0.03844454698379669	1.0341807141245515E-4	1.3846103318208465	5.027388255131768E-5	4.460955281724469E-8	1.9314233411604678	-1215.4347783516034	236.01921127559993	47.74218115442574	357.56427888468824	1690.7414941798863	1669.5104308743578	127.81783410093385	21	40	3	31	68	7
959330000	-46956.18565294522	-45417.20490126055	-1538.9807516846706	-45417.20490126055	375.299635363668	0.4319035066901142	0.8097520557496799	0.0348623991246273	0.34332104964596594	0.05198298639485823	0.021834456761287292	0.03721083837396879	9.874763262013352E-5	1.3189401667967129	4.9550286584039294E-5	3.238542149291375E-8	1.8171565257979598	-1202.5641185864686	164.34991892966562	50.547870411740334	192.83603014600092	1151.3539853620462	1811.0898914399927	33.99684766862946	18	42	4	25	74	7
959335000	-46999.85429828137	-45438.00264053668	-1561.8516577446874	-45438.00264053668	383.8877318966239	0.4319035066901142	0.8254970019336314	0.0348623991246273	0.34332104964596594	0.06267828690291721	0.021479705013123466	0.03567700553229082	9.661630437031283E-5	1.3170367610971003	5.098431050444179E-5	5.592409430483215E-8	2.0914985718754964	-1197.8041767741115	270.0892087497463	39.4748733030741	234.15864685596756	917.3692494915855	1598.7298104457027	40.75940983649926	17	45	2	4	95	7
959340000	-46999.27647934474	-45423.85314847698	-1575.4233308677685	-45423.85314847698	380.9020414255713	0.44092840408542394	0.8254970019336314	0.0348623991246273	0.34332104964596594	0.05931454218641522	0.021479705013123466	0.03567700553229082	9.460275432930324E-5	1.2656984490394725	5.3501885700630874E-5	3.3593040391545163E-8	1.8396751495002486	-1214.6890536831863	218.44452690642504	72.75874366183685	244.95306572975812	1204.496504331545	1506.7737557383205	295.93451863536455	25	32	7	5	93	8
959345000	-46948.11852826516	-45396.995104519105	-1551.1234237460546	-45396.995104519105	373.03541192738487	0.3827103918149245	0.7694299704621436	0.0348623991246273	0.34402406705018596	0.05931454218641522	0.021479705013123466	0.045327850530193205	1.000750064129105E-4	1.2954453698098243	5.528583785596239E-5	5.96676043868835E-8	2.174569244474388	-1195.8001972689108	124.6615985417498	34.22791611349164	119.63373115447783	311.63980004115706	1548.4066639583718	270.4153653746138	27	31	2	3	99	8
959350000	-46972.545935604896	-45409.97291958579	-1562.5730160191108	-45409.97291958579	384.32946247165955	0.39056597450142405	0.6999819926656417	0.0348623991246273	0.36411965903686916	0.05931454218641522	0.022730023674165472	0.037763809176685634	9.85538078771838E-5	1.293310778492961	5.178001985852491E-5	6.215964380573168E-8	2.1756579152508224	-1202.7906503682766	73.51370007743289	114.76754265831518	36.680704308512276	193.5183057854099	1505.6347193369065	76.7743564751552	32	8	19	4	99	8
959355000	-46980.86097699899	-45420.325638833325	-1560.5353381656694	-45420.325638833325	425.7656577043578	0.39056597450142405	0.6999819926656417	0.043552197474378426	0.3531902176197235	0.055231805876827	0.019436773393545166	0.03645761385155406	9.865558559955585E-5	1.4763969114172901	4.9896289733741805E-5	5.078283691449079E-8	2.071118199963647	-1203.8165346359494	28.785787696190713	79.42518828265129	89.04929096276855	299.4075405219843	1701.6772601992657	61.360365669766594	3	4	54	3	97	9
959360000	-46979.019651985196	-45418.734146393515	-1560.2855055916784	-45418.734146393515	417.920886040967	0.39056597450142405	0.6956201264069668	0.03712063732738526	0.33660470160622463	0.062483808749931105	0.019436773393545166	0.03881762763241962	9.331021102019895E-5	1.3200238278312262	4.518490328855113E-5	5.0343766441456256E-8	2.1723820639641103	-1221.2430975472007	45.54679184382949	110.55622986634049	79.28149727433303	370.99200124547417	1645.9534519465835	73.40401949407006	14	2	46	1	99	8
959365000	-46966.94351485401	-45402.50864559806	-1564.4348692559424	-45402.50864559806	402.742738393126	0.4037451642943429	0.7124422894777134	0.03712063732738526	0.33660470160622463	0.05644074373318178	0.02115215900877973	0.03881762763241962	9.172588141342298E-5	1.3618312192711224	4.630672196658387E-5	7.707231288245273E-8	2.6505960663343116	-1220.621141305979	144.40272071944898	75.41819948066951	42.97846428026052	239.65855273611638	1811.1546985642324	134.28824649501337	23	6	31	2	99	9
959370000	-46981.07054389314	-45398.62777883491	-1582.4427650582281	-45398.62777883491	418.48112506913884	0.38528088555991225	0.616315741519349	0.03413177515472333	0.33660470160622463	0.05644074373318178	0.017906200891328918	0.043968344965906216	9.65418528789871E-5	1.420661071584205	4.772287356888264E-5	3.903713012109543E-8	1.8950971578867872	-1231.2906545099422	174.49659076731808	47.94910123154728	95.10430058181197	545.9164996642313	1767.5540100579758	255.29204799072727	22	26	12	2	95	13
959375000	-46970.39397929718	-45418.506175228365	-1551.8878040688146	-45418.506175228365	456.5120041163466	0.38528088555991225	0.6343802120848271	0.036027822734628595	0.33660470160622463	0.04788735033612788	0.018373653586701115	0.043968344965906216	9.713112009934525E-5	1.4059230611026463	4.578050991214606E-5	2.6125450893996016E-8	1.7755583264980819	-1233.5326909997668	72.7676123881314	58.88527451945142	297.76401379229105	1361.8848613299913	1719.9297953087903	395.8687810723867	12	47	7	4	82	18
959380000	-46949.79759492952	-45416.62664261231	-1533.1709523172076	-45416.62664261231	540.0222853548449	0.38528088555991225	0.6343802120848271	0.03310699393481702	0.33660470160622463	0.04788735033612788	0.02179712434283207	0.043968344965906216	9.881950661929596E-5	1.377952085464325	4.511461437704216E-5	3.297381736271841E-8	2.011751151265467	-1225.7677753462526	110.73843923542456	76.70135289380111	413.07140899395915	1279.5775138213608	2331.9214683863756	442.5936904668501	16	43	13	6	73	19
959385000	-46980.42740961384	-45425.496746666926	-1554.9306629469118	-45425.496746666926	499.0468431785183	0.38812965865326915	0.7297065413267362	0.0373976733180938	0.33660470160622463	0.06297493881832654	0.02179712434283207	0.037534040212529235	9.929195744838507E-5	1.3630591324056118	4.845121787111931E-5	3.8057977581048374E-8	2.035265106092242	-1235.2288581393539	70.23847084013443	144.74001317459874	687.0682617443367	1358.4305268935345	2142.1838323946017	458.3254358061115	32	27	8	12	75	16
959390000	-46971.92036526338	-45404.9156542114	-1567.0047110519824	-45404.9156542114	552.7301345685082	0.37056336468499057	0.6375697536421103	0.0373976733180938	0.33660470160622463	0.04683495202384651	0.020744049904102523	0.03972116118363535	9.546770231742386E-5	1.3602163346858245	4.688959226968711E-5	2.5390948646897374E-8	1.7634782228690193	-1244.2729853159958	99.63640646651511	97.70144435891613	294.5717037154033	655.883554688963	2069.1591968159614	762.8709580456159	22	33	10	15	71	19
959395000	-46939.61581147117	-45395.71134412142	-1543.904467349755	-45395.71134412142	472.2737183496957	0.37056336468499057	0.6254838716018407	0.0373976733180938	0.33660470160622463	0.042850804962654164	0.020744049904102523	0.03972116118363535	9.157270569432113E-5	1.3495890837508655	4.407209142177861E-5	2.3776964649163116E-8	1.9809537261175632	-1253.6905531477826	103.3584667259012	121.77235304554091	448.70738006981287	474.92996637489495	2203.793945080004	623.2590829949756	5	50	11	16	71	17
959400000	-46989.328803172204	-45422.38276946704	-1566.9460337051607	-45422.38276946704	504.76585855411884	0.37056336468499057	0.6254838716018407	0.0373976733180938	0.3384088302835739	0.05671229834105561	0.020744049904102523	0.03921761892679538	8.823283045366989E-5	1.2292949888538378	4.51959532658153E-5	1.7714329318785444E-8	1.6243476820595482	-1234.8553767958742	170.39724931782425	76.92111547082357	266.84313772719867	892.2638112348534	1975.7024644794328	419.11793077244795	18	39	7	17	72	17
959405000	-46972.55100791508	-45401.795824732624	-1570.7551831824524	-45401.795824732624	477.1447966321447	0.361766343936052	0.6254838716018407	0.0373976733180938	0.3628977318309574	0.05671229834105561	0.02047959012550694	0.03921761892679538	8.796057016364654E-5	1.279012395328212	4.586501700362856E-5	5.0799446807008596E-8	2.4371256103547823	-1232.6713586504845	65.16321429272521	91.33624249696767	307.95988157933317	744.604344431154	2008.1348814588525	585.0012572501693	11	46	6	7	80	20
959410000	-47020.06632671887	-45431.30103993758	-1588.7652867812951	-45431.30103993758	471.2359468771148	0.3674958021716466	0.6254838716018407	0.0373976733180938	0.3628977318309574	0.05298749089707153	0.02047959012550694	0.03921761892679538	8.634886601715636E-5	1.2682890647324212	4.510458931488988E-5	2.8272901005390974E-8	1.953110330505099	-1247.4700180686013	116.63965414628308	99.02704824695495	361.40818579866834	889.8297582582404	1814.251091701859	412.0100232876647	8	46	7	27	72	10
959415000	-47008.90382179322	-45420.174806415765	-1588.729015377449	-45420.174806415765	445.62958618526176	0.3674958021716466	0.6254838716018407	0.03385841100437899	0.32618035406710955	0.05270573086293137	0.02047959012550694	0.03921761892679538	8.550718899933474E-5	1.2007457540918463	4.5972640927646845E-5	2.8299233145763014E-8	1.8697512185389429	-1234.956879632014	101.38476930430595	103.46815724992638	340.97575929350927	547.9798335954674	2042.0288530035791	380.42474652929695	27	30	12	5	72	24
959420000	-47014.96518901936	-45425.72622207385	-1589.2389669455176	-45425.72622207385	448.0694534181956	0.3674958021716466	0.6254838716018407	0.03844377201304875	0.3509105237674402	0.05270573086293137	0.0195300823681414	0.048526145564663205	9.279413449056603E-5	1.2169071775454623	4.960228742864404E-5	3.566455666928554E-8	1.9060373898295162	-1234.293225876449	125.1558957621006	113.38377605338222	140.00828859838867	562.0612600580545	2057.328046611955	559.8915409796415	24	25	14	11	72	24
959425000	-46991.68888537378	-45416.952133764666	-1574.7367516091133	-45416.952133764666	426.9960136118109	0.3674958021716466	0.6254838716018407	0.03844377201304875	0.35909014887750407	0.05270573086293137	0.0195300823681414	0.048526145564663205	8.635577556200352E-5	1.2983609400846512	4.694977139179151E-5	3.59954638432025E-8	2.1564672050213787	-1237.4364867522274	110.00083856001068	126.34118086010326	164.5150930769703	749.3022684957106	1934.4454804718	443.6681047636451	36	12	17	13	70	22
959430000	-46961.86420018472	-45411.00768143671	-1550.8565187480058	-45411.00768143671	426.62961031810033	0.3674958021716466	0.6935710190742513	0.03820357181054838	0.3408537263285681	0.05917857963619298	0.0195300823681414	0.04644335940029616	9.494637577504037E-5	1.2198321777903087	4.880862375086198E-5	5.7330428630531434E-8	2.5746996803237105	-1229.2277488506822	104.505830965421	44.12936852978327	307.0193879130664	780.772640767565	2054.342149183227	381.3859121015581	40	17	6	17	76	14
959435000	-46965.88664130746	-45408.38197870773	-1557.5046625997297	-45408.38197870773	429.2660667963183	0.3674958021716466	0.6458073568780425	0.027606282475964795	0.3408537263285681	0.05917857963619298	0.0195300823681414	0.04644335940029616	9.337847475901224E-5	1.2457081514900321	5.015651121713161E-5	2.499593039019389E-8	1.7884967807933407	-1232.642380988965	127.36589836409703	84.48737912958367	526.0187247368311	891.729150555363	2031.7236800405924	276.0381538315694	37	21	5	11	77	19
959440000	-46983.56902788025	-45410.60927197652	-1572.959755903727	-45410.60927197652	412.86354171533094	0.3489414451939947	0.5829176612059795	0.04701447547494922	0.3546900089452822	0.05615653921492474	0.0195300823681414	0.04644335940029616	8.714261732713798E-5	1.2160721803917105	4.7440916886108046E-5	2.6349315283966533E-8	1.790746960330304	-1221.682077405075	125.83959440447542	71.72144257522866	189.87650712310878	633.2295018101267	1823.1266072243086	503.79337089918266	28	34	1	17	70	20
959445000	-46976.44627139264	-45403.76159424835	-1572.6846771442895	-45403.76159424835	407.98176150064	0.3489414451939947	0.5829176612059795	0.04349961754691986	0.3546900089452822	0.05615653921492474	0.0195300823681414	0.04004158485417461	9.027804759591776E-5	1.3092673585037133	4.977895051403108E-5	4.056614878132275E-8	2.1412403732968164	-1219.2131836807762	153.29677006650053	82.69568664698295	218.74548130113504	1390.0234985660452	2191.297943892199	309.7451808585246	8	53	2	32	55	20
959450000	-46976.557125501	-45412.32947383956	-1564.2276516614397	-45412.32947383956	427.24341609428336	0.36793279968213916	0.5829176612059795	0.04211530342111883	0.3546900089452822	0.05615653921492474	0.017805349802501227	0.038130158075123155	9.21342798105427E-5	1.253846697877449	5.094614581900657E-5	4.435768118431228E-8	2.167043767725679	-1212.5832908116	183.93837715852186	75.53515346834456	298.08264828174015	1239.4944626048948	1430.9426151368298	196.28556397048953	7	54	2	31	64	12
959455000	-46973.845771276756	-45418.38111662895	-1555.4646546478045	-45418.38111662895	422.98291712195623	0.3703351138481804	0.5829176612059795	0.04211530342111883	0.37952035003631257	0.05615653921492474	0.01827800115392796	0.04622255093869866	9.115076866865914E-5	1.2840926520267533	5.141264720817481E-5	4.2119504576820024E-8	2.083063300208298	-1209.8193770431533	264.10831456978065	64.18522725064503	255.28121505018356	1359.6939457282715	1791.514743231961	303.43978247162255	4	56	2	40	49	19
959460000	-46996.99105652864	-45412.07173725323	-1584.9193192754065	-45412.07173725323	507.73109251753124	0.37394216392659063	0.6068276374699535	0.04067603051836427	0.3643536637088967	0.06845212807629204	0.024519573453156224	0.04034598044117181	1.0068683148590314E-4	1.2880731477110596	5.39001386299757E-5	5.3019899156264964E-8	2.0242684419761656	-1215.4546314483941	117.8232963273659	65.89097438248486	274.9379058859815	985.3067873005158	1552.3193528652337	216.48965549735712	18	39	6	24	75	8
959465000	-46998.45535751586	-45418.69626532589	-1579.7590921899687	-45418.69626532589	399.07370263133964	0.3681845542492504	0.6068276374699535	0.039110755666536	0.3590781684090012	0.06845212807629204	0.024519573453156224	0.04663134637031342	9.364871603964203E-5	1.2237662167824963	5.394717709478531E-5	9.639325533796883E-8	2.8174138567621485	-1213.0888082042175	96.38268243652462	76.582608579936	164.58882856448935	863.4968097669822	1475.5587832555793	523.1233130406753	21	38	3	9	82	17
959470000	-46990.424979888856	-45408.875686382446	-1581.549293506413	-45408.875686382446	409.87516646057594	0.3681845542492504	0.5784858594863705	0.03410199021302486	0.3578727705711976	0.04609673728183104	0.02670163107138747	0.04663134637031342	8.6614897406488E-5	1.2229205847510647	5.202050325203208E-5	3.486889868047889E-8	1.969784270705565	-1211.725943321856	76.8032399114398	86.7179699662527	174.8401480682484	975.0573338100968	1598.8470167409876	452.4664506581072	24	22	16	5	93	10
959475000	-47018.599905588475	-45430.20574866465	-1588.3941569238239	-45430.20574866465	363.8121579441588	0.3857821604598863	0.7123000521591633	0.03813949953449883	0.3578727705711976	0.05681828205169455	0.023073392790061296	0.04663134637031342	9.082645373450068E-5	1.1554745570390714	5.424288204786821E-5	3.391839357837029E-8	1.7203980835523662	-1185.4110591744247	51.828499586677005	54.715951628431014	259.8115706502195	1326.2687030068214	1557.954481103908	26.080016307444907	18	38	7	27	74	6
959480000	-47023.916982620365	-45419.94663503019	-1603.9703475901797	-45419.94663503019	378.37543397381285	0.40452485107640085	0.7123000521591633	0.04114228638754718	0.35209888710741244	0.05681828205169455	0.025957523171989107	0.04219073222205632	8.774135795327214E-5	1.2248596520756985	5.281802388552157E-5	4.3617187205692326E-8	1.922665829956457	-1185.8058138089318	59.050060370664326	57.92746806776638	188.54860440211147	1040.097276255782	1340.437773597129	31.847048364579905	21	40	1	28	74	6
959485000	-46997.49341851812	-45409.376906821315	-1588.1165116968032	-45409.376906821315	373.54699423251816	0.40452485107640085	0.7123000521591633	0.04114228638754718	0.3259739196671494	0.05681828205169455	0.023358580046863427	0.03804821667671759	9.033107404486295E-5	1.2440275949280843	5.4724000041899664E-5	7.300452512955023E-8	2.420052647671586	-1189.443361825326	127.12746080712908	68.2864255406655	205.63273575901562	793.3486130837459	1393.6839055614892	77.1016549885289	11	48	4	1	99	7
959490000	-46988.56991352825	-45397.34058002086	-1591.2293335073884	-45397.34058002086	433.28012850988335	0.40452485107640085	0.7541181604715207	0.035062875613266695	0.3259739196671494	0.05543680819184216	0.023358580046863427	0.04387137554234074	9.087534684617822E-5	1.2592879932021188	5.272564459297429E-5	1.2245619408004047E-7	3.09233766394151	-1200.1833448229422	85.43357207841436	38.506146734878286	204.22612988140196	275.2042433127574	1390.6000544519468	305.89242515689335	25	33	5	3	96	8
959495000	-46978.06003142492	-45400.677693241676	-1577.3823381832422	-45400.677693241676	385.8542190043789	0.40452485107640085	0.7261388667027906	0.04504363856600554	0.34283894726856917	0.06408212567336113	0.020103285894989675	0.04387137554234074	9.107449415769593E-5	1.2701171539890073	5.156474358127461E-5	1.2048598033492656E-7	3.2491048438242585	-1207.3007656275481	140.1879566916381	35.55322145323667	104.55277104269311	464.4048175327945	1652.7016988987364	68.77894872609825	18	40	3	2	100	7
959500000	-46945.391287231396	-45392.34992228023	-1553.0413649511672	-45392.34992228023	406.887614442709	0.42198058594411464	0.7580709970478658	0.04504363856600554	0.37311136771264103	0.052454415562367705	0.01920618639599946	0.04387137554234074	9.225290022152524E-5	1.2178253247200015	5.083567401712249E-5	2.8139597248440987E-8	1.8388424205786325	-1213.5831049647747	280.81755815052816	38.16579955554294	71.23904952234082	422.9746379476043	1779.6132506172567	67.1896401150234	11	37	13	6	97	6
959505000	-46985.71061950401	-45396.30518595553	-1589.4054335484839	-45396.30518595553	416.2251266851744	0.4240145034434616	0.79483788926431	0.04504363856600554	0.3558471849340112	0.052453773463573966	0.01920618639599946	0.04387137554234074	9.288063526828023E-5	1.3141502464436046	5.2321602680455654E-5	3.3466370706588666E-8	1.7583086986592034	-1208.5761894212196	123.49869387529236	27.390230908775514	195.59857609306934	609.9990633427103	1405.1242956925732	60.60017631871112	26	30	6	2	100	6
959510000	-47016.96031061856	-45413.963039026785	-1602.997271591779	-45413.963039026785	411.9074437506751	0.4288336801380506	0.79483788926431	0.03445013062718424	0.3558471849340112	0.052453773463573966	0.01920701356214074	0.04402565893780218	9.188741629220948E-5	1.2502713437589668	5.2062006039796536E-5	4.001982384570509E-8	1.8703118006651067	-1215.8136751810198	140.92946900750894	52.46307337361818	169.37810115551488	619.1065566353092	1456.44769668971	90.1190748110337	14	40	3	15	92	6
959515000	-47016.736161078894	-45427.98218051982	-1588.7539805590698	-45427.98218051982	423.0950262082586	0.4320190150697017	0.8445340914434648	0.035049319880485846	0.3313369903296179	0.05258673849805345	0.021404967020395713	0.04402565893780218	8.94268559569645E-5	1.1633942977732215	5.01263352341212E-5	2.2573792544656092E-8	1.591682246072152	-1223.9992116411036	125.03765185349181	36.650525663110365	142.33486117068026	505.8752228107988	1640.3205321189093	142.6252528866664	21	31	5	22	83	8
959520000	-46978.212139535404	-45416.00277258084	-1562.209366954562	-45416.00277258084	403.8939571887843	0.4320190150697017	0.8445340914434648	0.04541657634069348	0.3642879120665888	0.05258673849805345	0.022453397302870447	0.04402565893780218	9.722306938522998E-5	1.208881122894977	5.371236156946614E-5	2.7187690524837098E-8	1.6988093486089637	-1216.7575620777911	136.1315056942387	52.69709589739389	540.2545914541755	765.2871115137942	1548.5155011668144	78.66935629947464	22	33	10	12	87	6
959525000	-46981.88525053794	-45401.32262703664	-1580.5626235013003	-45401.32262703664	390.6447999761123	0.4320190150697017	0.8445340914434648	0.037963504509800516	0.33041551005677783	0.05359474644186405	0.022453397302870447	0.04262144353308462	9.366788286051252E-5	1.1354647627555872	5.2086811845319306E-5	2.167420068727983E-8	1.5356001005154194	-1217.503801197998	218.50120095298135	40.1203361329586	129.05233661894144	447.09410043270367	1772.437324061271	138.74140697108086	17	38	3	17	89	6
959530000	-47007.32969113172	-45426.33579025426	-1580.9939008774572	-45426.33579025426	388.87997861280223	0.4320190150697017	0.8445340914434648	0.03968218044230312	0.33041551005677783	0.05359474644186405	0.022453397302870447	0.0378814458887841	9.31300832282573E-5	1.1167485781691593	5.13502814289479E-5	2.2878125559572115E-8	1.6062402919684686	-1223.2755093013075	124.63636578058075	50.271566729469455	215.34392383407067	593.2509249102602	1574.204270347111	286.12440884120764	18	38	6	11	88	9
959535000	-47011.267718062576	-45438.4330072395	-1572.8347108230744	-45438.4330072395	388.10951778503875	0.4320190150697017	0.7810079634609997	0.03425460669099163	0.33041551005677783	0.05359474644186405	0.022453397302870447	0.04852236742108906	9.43181775317674E-5	1.212344173606769	5.101394791604595E-5	3.417337902614315E-8	1.9030593087613343	-1215.3938843427302	209.00529649399584	53.204476238920286	354.35634755766665	631.792543047969	1822.0574273054742	135.5576101669529	17	39	2	14	89	9
959540000	-46976.72385142742	-45424.0926250355	-1552.6312263919278	-45424.0926250355	459.5407927039277	0.44697619986609594	0.7810079634609997	0.03425460669099163	0.35503873857654433	0.05366198881477767	0.024346778821844498	0.04469282310710611	9.375429358171379E-5	1.1957293064976404	4.843183151964905E-5	2.8843548508415137E-8	1.9135871351095035	-1229.8054248869637	141.83592401759566	51.811753416482524	122.9176253688099	693.8907996030173	1703.400369158135	239.49852393989346	18	37	4	5	96	10
959545000	-46979.396972829636	-45415.039251213035	-1564.3577216166022	-45415.039251213035	457.9045633668669	0.4130135438640275	0.7810079634609997	0.03425460669099163	0.35503873857654433	0.05366198881477767	0.018536139475171957	0.043919754882931816	9.86034303262943E-5	1.2372468814606545	4.945901421028211E-5	2.2946647831493536E-8	1.6167618181426984	-1232.8671462799666	142.13640482137922	93.39403763587936	246.84236939231343	1565.1573550150274	1922.1942908950339	104.50714719134524	32	29	1	22	77	9
959550000	-46977.13235023984	-45414.609398077875	-1562.5229521619628	-45414.609398077875	470.33020044977644	0.4148911627549422	0.7805437361321234	0.03381668932026285	0.35503873857654433	0.05366198881477767	0.025358766744262486	0.04407558560730257	9.055777112162125E-5	1.2601667778403545	4.3003451150933094E-5	2.257398623701693E-8	1.7803513468536676	-1250.2908066821071	235.51436340185379	111.03394568206738	247.47947627282312	799.325735670427	1572.3378905635384	86.79915361997645	26	29	8	8	90	9
959555000	-46980.07491067347	-45421.32524316752	-1558.7496675059524	-45421.32524316752	426.6694051293884	0.4148911627549422	0.7805437361321234	0.03381668932026285	0.35503873857654433	0.05366198881477767	0.025602419079474446	0.04407558560730257	9.56213843649492E-5	1.1886114649376782	4.5091672604090966E-5	2.6415050804662733E-8	1.7413207202548135	-1231.2059963730972	116.25700628583742	43.44575107940744	139.00268954538072	682.8060299192618	1625.786710796469	95.23756351220543	26	33	4	5	95	7
959560000	-46967.546598035726	-45411.926770669445	-1555.6198273662849	-45411.926770669445	443.09895784638337	0.4148911627549422	0.7805437361321234	0.03381668932026285	0.35503873857654433	0.05366198881477767	0.025602419079474446	0.048346695527013	8.991108788035061E-5	1.2186023104783437	4.386023671959606E-5	1.973844386075115E-8	1.6887636826163381	-1233.954156274863	230.88881197962164	52.24654066480757	237.002745151088	1326.6877401427773	2148.823790476327	91.21039344807774	17	41	9	37	57	9
959565000	-46967.352237571045	-45420.113019174845	-1547.2392183961988	-45420.113019174845	437.3642090375088	0.41302287191281567	0.7655160550309394	0.03381668932026285	0.35438543896300495	0.05366198881477767	0.024542164583105167	0.048346695527013	9.502388800352618E-5	1.2324914513240512	4.562223362676021E-5	2.1670941775718134E-8	1.6616157026017777	-1222.2262924873141	126.97071830735544	81.6212285230339	365.4894147122881	1954.7411943969412	1320.293247694722	52.96516465973764	29	32	10	70	21	8
959570000	-46959.13774400057	-45417.9788143814	-1541.1589296191653	-45417.9788143814	443.0681546618914	0.39921768995210427	0.6860988193049183	0.037880239875728985	0.35438543896300495	0.05366198881477767	0.02234628402576488	0.048346695527013	9.986294563550053E-5	1.272316381527296	4.834465730504864E-5	1.9060469620502334E-8	1.5329870925997486	-1225.2418779844381	146.18401682853064	67.81377115041197	409.149689070428	1898.5381159209978	1067.3915687563392	120.95096260672138	32	27	12	86	5	8
959575000	-46986.662508583504	-45409.176207528944	-1577.4863010545569	-45409.176207528944	436.37227231878904	0.39921768995210427	0.7027310314596968	0.043618670250514746	0.35438543896300495	0.05366198881477767	0.022804002840802754	0.048346695527013	9.470871849881887E-5	1.2470808358589458	4.530080353150909E-5	3.8531730459825676E-8	1.9759385547792074	-1231.0469151880259	103.06269387016806	98.23568191163211	334.6206198132342	1895.2833627726388	1088.2741159250304	127.30664661719727	25	32	14	86	5	8
959580000	-46974.84780115503	-45401.19019990462	-1573.6576012504177	-45401.19019990462	420.0385740738915	0.3839877657781427	0.6430647680864537	0.03851233700678553	0.3374836531006161	0.053820179589395875	0.022804002840802754	0.04126044512114066	9.204519892887915E-5	1.2176208657626644	4.5147824998968114E-5	2.0011500900744987E-8	1.5948443776824055	-1241.6433507078902	53.69419818070255	124.40459512547898	432.1620064634554	2368.454922681981	688.4034896997318	389.79252343582107	6	52	14	86	1	11
959585000	-46951.51720393944	-45397.929460380015	-1553.5877435594261	-45397.929460380015	426.00424446129335	0.3839877657781427	0.7261678938189677	0.03851233700678553	0.3374836531006161	0.04446890529378267	0.022804002840802754	0.04126044512114066	9.249142747087594E-5	1.3670183818592203	4.5241110692084536E-5	2.3333191604544738E-8	1.7746581066763865	-1237.9913570494828	163.49003832393927	103.45971980271065	314.17254128042623	1975.7124634995653	429.31844819045676	236.32406748798516	6	53	16	84	9	2
959590000	-46955.30413483622	-45395.695732557455	-1559.608402278761	-45395.695732557455	437.5668303176378	0.38691482834610097	0.7261678938189677	0.03921113227586539	0.33707759558574363	0.05430999867212526	0.022804002840802754	0.04126044512114066	9.606823184694472E-5	1.3566553538380268	4.5866672401041595E-5	2.1805919739330085E-8	1.673631892246358	-1241.373625412286	138.0617190011457	79.76051954592896	388.1894228053971	2095.6673016731993	277.20459394366935	713.9365249164872	18	39	18	86	5	4
959595000	-46950.46392485977	-45393.53999800426	-1556.9239268555116	-45393.53999800426	413.142391804884	0.38691482834610097	0.6589135318591667	0.03697123171731518	0.3417535726958741	0.05430999867212526	0.022804002840802754	0.037544897098846675	9.229067026151388E-5	1.3207561975467073	4.3396069049662116E-5	4.2385591328526836E-8	2.221182798859047	-1231.0263851248044	255.07829257190352	78.15762380400798	542.4985695804792	2187.8139637462905	327.2009387955201	15.54385065665589	10	43	27	75	12	3
959600000	-46914.596445311654	-45377.331619074655	-1537.2648262369962	-45377.331619074655	418.4315076449038	0.38796490033843306	0.7333007199105687	0.040330390073630575	0.3350029665500459	0.05430999867212526	0.014683810563092786	0.037544897098846675	1.0249698461970081E-4	1.3089961626862958	4.815001057515376E-5	6.039607296970067E-8	2.276875848458447	-1207.276870217188	203.45201718152467	53.66294272961509	351.4888327715362	2217.460462221962	500.44303701796065	14.64864707615462	18	37	23	78	10	4
959605000	-46937.64437543293	-45374.44138893108	-1563.2029865018458	-45374.44138893108	445.5178509973783	0.38796490033843306	0.6230498835619688	0.03651786078181845	0.3324639605025834	0.05430999867212526	0.022691342067044967	0.04449355673208119	9.630746430434902E-5	1.3374470198578308	4.488863282958973E-5	5.744015885689185E-8	2.359120728873324	-1232.6302734056856	240.57406562071563	107.42067744105503	480.6560482544797	2003.1033555154643	729.1224739352324	70.6428763624493	17	39	20	80	11	3
959610000	-46953.92043506133	-45401.9445881051	-1551.9758469562285	-45401.9445881051	429.699104650876	0.3590167747033225	0.6230498835619688	0.036831704123828767	0.3451923242097201	0.04916421226391343	0.022256007114459558	0.04449355673208119	1.0102677329570452E-4	1.3911457178244995	4.628301778467355E-5	8.990072416113843E-8	2.7151412253573532	-1224.9564402681456	79.00430164415822	137.06214320422578	451.0761790480709	2028.2897590423854	723.1186965549108	258.424321872237	45	14	19	73	11	8
959615000	-46968.081809458046	-45409.78618323801	-1558.2956262200355	-45409.78618323801	405.60220069774425	0.38251909291655506	0.6388118673914169	0.036831704123828767	0.3451923242097201	0.04916421226391343	0.022256007114459558	0.03777528605527632	1.0261231704712714E-4	1.25993551105639	5.072227635989883E-5	1.1530792190646624E-7	2.8697920382779056	-1208.9899174652144	74.82317134380388	75.79294208502128	322.72724548944467	2063.3532430272844	878.6931069596718	12.142807631494787	18	36	24	69	20	3
959620000	-46958.550569246065	-45395.36668420715	-1563.1838850389145	-45395.36668420715	404.28551423477114	0.37143162377326555	0.6388118673914169	0.039335283549357454	0.3342796769837029	0.04916421226391343	0.01955958556988357	0.037130060514681436	9.736690960976276E-5	1.3115480781777886	4.636814820036461E-5	3.514825519789478E-8	1.885310457094771	-1225.185416483643	101.37867302695001	119.5578424862602	512.5081457927627	2120.7952998831383	538.4397129413637	54.428921763951934	48	13	17	70	19	3
959625000	-46985.11140880804	-45417.579686046025	-1567.5317227620174	-45417.579686046025	408.81061752312013	0.36253252620933973	0.6011181931891547	0.04111057271571525	0.3342796769837029	0.04891669463659467	0.023179801972967776	0.03858157934015239	9.867105904526089E-5	1.277758501301336	4.635019126091456E-5	3.2302051279202256E-8	1.8456090804499312	-1229.4464632049253	119.96553294070327	189.0181761388557	361.22361921647365	2218.2758441980545	622.5777642461092	23.23357507222805	52	13	13	70	20	2
959630000	-46947.04216774105	-45397.428392529975	-1549.6137752110699	-45397.428392529975	410.35249770054696	0.36253252620933973	0.6011181931891547	0.04111057271571525	0.3342796769837029	0.048337944354409766	0.020223293958454926	0.03667917346841871	1.1055110095429572E-4	1.3428908094041758	4.861105247057621E-5	3.3191289607599244E-8	1.746454140742867	-1229.430204348821	128.7758490440838	72.50872929377564	393.1209352644464	2261.033748093004	970.2196698466757	65.07602650291804	25	34	13	69	24	5
959635000	-46921.01002907529	-45398.33807126782	-1522.6719578074717	-45398.33807126782	400.70535893624583	0.3584990186520404	0.6011181931891547	0.03548263822889588	0.3342796769837029	0.048337944354409766	0.020281454839840514	0.04459914832607894	1.1289608603267301E-4	1.309149177275105	4.922831773276178E-5	3.841482360120823E-8	1.9059100920063767	-1212.4710730354911	86.67515836518639	52.763375089545335	263.39733905412515	2341.9510271553704	288.1790009782313	525.6251144875768	21	39	18	69	14	9
959640000	-46921.400404690314	-45406.67994402022	-1514.7204606700907	-45406.67994402022	373.3084909074674	0.38878304767769817	0.6483510321101749	0.0338864725400593	0.3342796769837029	0.048337944354409766	0.0215821644105561	0.04077741242519019	1.1740406690543698E-4	1.3808742156993206	5.142333209452837E-5	5.227721386562102E-8	2.1357950274341735	-1213.8728573758578	66.03058824737447	104.8970982146972	469.176970513927	1664.7170521037642	517.8615458701047	87.24873077593148	5	52	21	75	15	2
959645000	-46933.47386908508	-45412.240243049244	-1521.233626035837	-45412.240243049244	363.8834987909281	0.3869264083456013	0.597111362938354	0.03833193829976167	0.348123061995809	0.05140554044221509	0.0215821644105561	0.04077741242519019	1.1283338821324196E-4	1.2091202283375229	5.214871449258399E-5	4.5159504715079094E-8	2.012623464538675	-1207.5520043994345	83.44805710983648	72.15166266802878	305.11793318717827	2116.629755814182	575.6004006716754	114.98252532039693	17	35	25	76	12	5
959650000	-46929.1114093184	-45398.898889802476	-1530.2125195159217	-45398.898889802476	366.1882843439576	0.39300633129638046	0.6828236585822871	0.03833193829976167	0.3593519563554721	0.05140554044221509	0.0215821644105561	0.04077741242519019	1.1210321783366869E-4	1.323380744882814	5.4038624743490976E-5	3.769135887997427E-8	1.824313823240176	-1211.5769843710848	62.02811201112598	80.95765212529521	452.72502776011953	2309.8133085481245	571.2733608596518	401.19546601280564	1	56	23	68	4	18
959655000	-46947.633371682576	-45388.63141409649	-1559.0019575860872	-45388.63141409649	372.38304271309426	0.41444212502833894	0.6828236585822871	0.03680472207513709	0.37661606544315285	0.060088644151588974	0.02523458434201076	0.03819981731710951	1.0029430004763806E-4	1.2404869312519988	5.1155171212374235E-5	3.936741949361066E-8	1.8235579952780172	-1200.6454229607352	183.33004480409227	77.05320355204125	316.4565867452344	1842.7989356966875	483.1866654547096	194.21712879235434	17	37	28	67	7	14
959660000	-46955.554744354115	-45407.333936521885	-1548.22080783223	-45407.333936521885	345.1900482353081	0.41444212502833894	0.6828236585822871	0.04044838438869791	0.37886236537205026	0.05697400941929804	0.02523458434201076	0.048533268379045084	1.0146919912013359E-4	1.2526141192880929	5.404052911754642E-5	2.421834098914849E-8	1.5800887127733643	-1204.8188114545444	69.74949961376416	72.69314830576889	356.3056579952564	2195.5634301224372	349.26526511158346	151.94822746874172	4	50	26	70	16	4
959665000	-46948.83516686301	-45400.137705103785	-1548.6974617592257	-45400.137705103785	384.8735314305807	0.41444212502833894	0.8196304309425289	0.04044838438869791	0.3679512460101698	0.05565565223918446	0.02054946751402306	0.048533268379045084	1.0137419772339114E-4	1.2754755052325273	5.334701887905271E-5	3.591654827325443E-8	1.8982797281266166	-1221.3615246959207	81.9729266916506	137.20234712300473	554.1059933571123	1974.5917248203004	415.0648493732017	338.93556257685594	21	39	15	76	12	7
959670000	-46959.24043848946	-45401.0061390316	-1558.2342994578648	-45401.0061390316	392.6094717357432	0.4323061961053482	0.8196304309425289	0.04044838438869791	0.3679512460101698	0.05565565223918446	0.02054946751402306	0.04304792214520763	9.989984201031217E-5	1.3015847306744228	5.4596477438336686E-5	3.617650330985594E-8	1.8700633837150433	-1225.9542859087576	112.65885805047166	219.80354755282298	1055.5394250245813	2063.9914128574915	141.81744607185294	104.22115661093339	41	28	4	78	12	7
959675000	-46970.06526294985	-45384.000129971304	-1586.0651329785444	-45384.000129971304	379.7652909836845	0.4323061961053482	0.8152589997469953	0.040115289570022396	0.3679512460101698	0.051090127704936206	0.020899296595576714	0.04304792214520763	9.788495082509443E-5	1.3716714822689242	5.477299545926261E-5	3.290941271846712E-8	1.732478384794705	-1218.5818420779235	124.40705081828688	119.28414654372959	382.5210508702039	1783.1258303421007	203.52993864090215	55.80120944617933	40	14	20	78	15	3
959680000	-46989.6941992764	-45416.650251755964	-1573.043947520431	-45416.650251755964	502.1270498098475	0.46504643018317227	0.8611819056186848	0.040115289570022396	0.3679512460101698	0.04841141196665339	0.020899296595576714	0.04304792214520763	8.761896442563966E-5	1.1932050260221008	5.251979070678467E-5	4.5005569842942365E-8	2.20066318663191	-1214.8644825567776	88.62834538807788	160.56862763316875	596.6381174932135	1746.6208873273818	449.7098012989564	167.74718828601823	49	15	7	83	7	9
959685000	-46992.71667454484	-45389.580492033405	-1603.136182511436	-45389.580492033405	596.0142527101194	0.46504643018317227	0.8656674775545546	0.03848589168500085	0.3679512460101698	0.052697292836406104	0.020899296595576714	0.04161228584137603	8.441985344265321E-5	1.2971845412170377	5.195924521311728E-5	4.779774978305811E-8	2.1707011738880007	-1227.3955387439203	144.59773483002547	183.5081373240772	726.9934739518764	1402.1039585561039	220.90099741914742	208.79189994450488	64	1	5	85	9	6
959690000	-46959.43766644428	-45378.12408049851	-1581.313585945777	-45378.12408049851	417.69348443452446	0.46504643018317227	0.9774962429102376	0.04329457993814055	0.3679512460101698	0.052697292836406104	0.020899296595576714	0.04480995432589602	9.083744822423164E-5	1.349208984936629	5.649336680825741E-5	6.610295269233672E-8	2.4746969142771795	-1229.7846023770605	93.44647374433801	200.15027628030742	453.5736636588554	1599.1510654718047	622.066096955481	107.53963378354786	57	6	2	77	22	6
959695000	-46986.27931405746	-45386.537507409965	-1599.7418066474918	-45386.537507409965	434.93168967711597	0.46504643018317227	0.9774962429102376	0.03630353135649773	0.34739342834181225	0.052697292836406104	0.017820927531690192	0.0394884061873689	9.066496611560573E-5	1.2484528504712282	5.632619726507273E-5	3.33893176721714E-8	1.7998303266491102	-1225.6823259288467	117.34618885459307	279.3490785066277	777.4831750888051	1569.5258902873616	1035.3062914075056	383.51459940647965	59	9	8	65	12	17
959700000	-46986.667825825956	-45407.64041413359	-1579.0274116923702	-45407.64041413359	391.8918030553407	0.44891034552724207	0.9216682285062494	0.03630353135649773	0.34739342834181225	0.052916781422131964	0.017820927531690192	0.0394884061873689	9.141741384827037E-5	1.2306664638979636	5.601835730828353E-5	6.135542106057241E-8	2.494119241843827	-1233.9543700534612	98.07847664126346	248.2707332281873	673.7064144784347	1853.4081400861417	781.4041738319361	380.57334839018125	59	4	7	71	8	21
959705000	-47000.41745618576	-45395.14871297446	-1605.2687432112996	-45395.14871297446	363.9324538982681	0.45339699628713476	0.9216682285062494	0.03630353135649773	0.34739342834181225	0.05503742436302864	0.02472838182474436	0.04791317637591196	9.168265154919133E-5	1.3018918054185638	5.6593434847547854E-5	4.553970704693729E-8	2.0306063788074415	-1218.1549357476767	104.19833601847517	461.5023050521797	599.5924410266956	1943.033953606526	2170.454269290786	527.0052090960447	62	4	11	27	35	31
959710000	-47030.361381163784	-45410.68755379398	-1619.6738273698033	-45410.68755379398	363.40514516227233	0.45339699628713476	0.9320224882322223	0.03630353135649773	0.33266464971015325	0.05503742436302864	0.02472838182474436	0.04403133773339121	9.036857846657541E-5	1.2191030608650544	5.634118463728595E-5	3.3678534360654576E-8	1.752386705116338	-1218.0335676829702	77.6413681991227	234.97777514379774	403.1380072240251	1369.7965595350236	2343.8355664560413	650.8486858234493	42	16	15	15	47	35
959715000	-47020.32993796094	-45406.30764450491	-1614.0222934560297	-45406.30764450491	337.4736685637522	0.458869342878769	0.9320224882322223	0.03535624051512434	0.3563975233857628	0.06510721809143377	0.022177920057642322	0.04403133773339121	8.723299514154464E-5	1.2848025572841635	5.580210383524759E-5	3.449481888753684E-8	1.8370396175365946	-1224.968819994166	127.31403052958046	163.94047263372215	399.2761311137851	1283.1224825228724	2848.1799130847867	363.84433677428206	59	8	10	32	35	26
959720000	-47024.63163102219	-45409.76066715123	-1614.870963870952	-45409.76066715123	334.173245782281	0.458869342878769	0.9320224882322223	0.03535624051512434	0.35884150628151923	0.06510721809143377	0.022177920057642322	0.03358620223727338	8.56289273089755E-5	1.3566634055164126	5.348030688882033E-5	3.890798288088112E-8	2.009326778854049	-1243.5747846212637	111.38553884517998	230.9526048664841	653.9493116790578	1330.1006470951265	2232.429814134401	791.0719123212887	37	35	3	32	32	31
959725000	-47016.95565018565	-45413.55336381006	-1603.4022863755922	-45413.55336381006	355.8539649867282	0.458869342878769	0.9320224882322223	0.03535624051512434	0.35884150628151923	0.06510721809143377	0.022177920057642322	0.04938304474031252	8.288250741412456E-5	1.2195048328527298	5.194346945234906E-5	7.800588033977745E-8	2.6936958614537385	-1232.237672159822	95.60978668291548	299.9775586600219	639.2130440133146	1130.5858576388418	2211.501535996895	681.700565345063	61	7	11	13	47	31
959730000	-46996.514093803584	-45420.17879299327	-1576.3353008103174	-45420.17879299327	353.5366616767071	0.458869342878769	0.9269779551339226	0.041861651466462445	0.3600304042103766	0.06510721809143377	0.022177920057642322	0.04152628309596215	8.644695830533558E-5	1.2885679994846468	5.4115818604909356E-5	2.2438814052456155E-8	1.6712041642977216	-1220.1770518842393	106.82993210290356	141.44265029309932	780.2748789785762	1352.0051299378408	1975.7528578296458	548.1576454828427	55	20	1	10	63	21
959735000	-47011.47533594885	-45427.23372431192	-1584.2416116369322	-45427.23372431192	356.81735597092296	0.458869342878769	0.8410640131200282	0.03887610927127455	0.3638076679841875	0.06510721809143377	0.022177920057642322	0.04385630653579333	8.617462419397588E-5	1.2287284496873363	5.374609482457074E-5	3.5087342973729454E-8	1.9351826514112498	-1217.5861850947697	108.06335050076133	95.01208791437875	116.0595239891411	835.3079647727159	1557.4264588234485	470.87767596469604	21	17	31	1	77	23
959740000	-46988.61436374418	-45399.18814225602	-1589.4262214881583	-45399.18814225602	356.5454571768344	0.458869342878769	0.887165644517918	0.03887610927127455	0.3638076679841875	0.06510721809143377	0.022177920057642322	0.044027228607082615	8.622203750448938E-5	1.2147402218469303	5.249711084114876E-5	3.0074215634938664E-8	1.826119986598089	-1220.0454960795416	62.98733826880048	117.05589667721128	293.23485842574314	336.28657886000576	1335.086688348187	109.42482571935317	15	43	14	3	87	8
959745000	-47008.63020483249	-45412.32476653784	-1596.3054382946466	-45412.32476653784	369.542021698459	0.4605162566617787	0.887165644517918	0.041224490629015606	0.3649498955204554	0.06510721809143377	0.022177920057642322	0.04136274510440576	8.447925229746368E-5	1.1912968766079983	5.255290569916964E-5	2.7498535131595205E-8	1.7353820624450202	-1221.3904919881413	137.36043246469978	95.49068687824314	301.47363908191255	453.69576905412043	1562.7020544425304	90.44352036329079	18	40	5	11	90	6
959750000	-47013.59030332224	-45432.70072125292	-1580.889582069322	-45432.70072125292	395.23545307290453	0.4568329489922616	0.887165644517918	0.036005183823102055	0.35946792431611735	0.06526483827100112	0.022177920057642322	0.03543204448182608	8.529502465833877E-5	1.1586632234257501	5.1731876946868546E-5	2.103373371383541E-8	1.6272131613085306	-1217.1626481995975	144.81415042422077	93.15220990770008	122.89511512557603	621.0587842268523	1619.6722871904708	139.23734337274544	29	29	9	10	85	8
959755000	-47011.25821281608	-45436.40373670352	-1574.854476112563	-45436.40373670352	386.3765831926044	0.4568329489922616	0.9574702516841423	0.036005183823102055	0.35946792431611735	0.059904309496692586	0.021672737968611584	0.03543204448182608	8.307912000521476E-5	1.1391925270412815	5.001074542535727E-5	2.0632772098669042E-8	1.635801722707534	-1214.7471804735792	202.50692606277633	67.61435130463116	253.160880696297	802.4123632384851	1648.8691721450205	97.13625247580143	19	39	10	2	90	10
959760000	-47024.517689159766	-45422.868545091624	-1601.649144068142	-45422.868545091624	375.80825315386204	0.45957062403441135	0.9337687454183098	0.036005183823102055	0.36980486334334706	0.059904309496692586	0.02034360921331487	0.04914392967477568	8.028425487025971E-5	1.191217132806766	5.194649145586391E-5	2.701431035488654E-8	1.794323608008101	-1228.3519459855297	155.99479144240308	70.10434280630595	261.02265695219296	492.08115194442746	1379.8235197790414	72.98692065578017	22	27	20	3	90	8
959765000	-47007.80372916085	-45413.63806910061	-1594.1656600602353	-45413.63806910061	368.6977029984536	0.4678839508003251	0.999960149212523	0.0383223053440819	0.3589048117737217	0.05547407298428869	0.02034360921331487	0.04914392967477568	8.116068180271223E-5	1.1704946154429838	5.328108675556099E-5	1.8956099755313248E-8	1.615190321099799	-1226.8102529546213	379.61860091481714	82.1787496975762	312.4023218671495	741.8749371039022	1612.051495438314	31.81161417759606	19	36	13	12	84	6
959770000	-47001.07916195635	-45415.62727933271	-1585.4518826236445	-45415.62727933271	375.37963854061894	0.4614766358105	0.999960149212523	0.03601739631848486	0.35679242968303515	0.05547407298428869	0.02034360921331487	0.05130582988416355	7.93180819523641E-5	1.1374121504735628	4.994486728308676E-5	2.4177547623283527E-8	1.869760164124476	-1227.0352578821014	208.9576151116382	71.33628907098726	275.2923395631338	763.4929041767627	1818.4375484518714	183.63918523162775	19	38	9	15	74	15
959775000	-46976.74372688874	-45407.700300305754	-1569.043426582982	-45407.700300305754	384.8652740618081	0.45344685013932584	0.8259476027188027	0.03601739631848486	0.35679242968303515	0.05549370439859866	0.0183683883177876	0.05130582988416355	8.082194809250434E-5	1.159406056777634	4.920864979671366E-5	2.5531621300601367E-8	1.8737221338416226	-1215.1388384983466	108.72335544200877	69.35593222739946	119.23826573156407	403.9348405423444	2073.709020020829	296.61291791980796	13	38	8	22	74	15
959780000	-46991.22277682192	-45418.67533075612	-1572.547446065799	-45418.67533075612	397.82102614578065	0.45344685013932584	1.002081347274253	0.03601739631848486	0.35679242968303515	0.05393503725854327	0.01881558299553289	0.03366543958937462	8.419420471854192E-5	1.2135364234204646	4.900492420005726E-5	2.613253721867889E-8	1.839860078472191	-1226.2381986655528	23.23113949147348	64.90090692927888	372.166200154334	877.5839208536431	1700.4255826537417	192.27544915607797	1	56	21	3	73	16
959785000	-46996.796709878865	-45410.65108299606	-1586.1456268828038	-45410.65108299606	383.6465045116073	0.45568661387097753	1.002081347274253	0.03700781386412895	0.360624269842109	0.05393503725854327	0.021994634249227398	0.03656972885859698	8.46313114868649E-5	1.1694304161243119	4.927089299817633E-5	3.9967884301834586E-8	2.133079509422121	-1225.4493808028878	51.45400274391232	104.62949319142199	428.3598079298148	913.8010056162605	2821.407084859854	148.38640754410494	14	45	10	9	77	15
959790000	-46999.09011040346	-45419.24340176913	-1579.846708634333	-45419.24340176913	383.31955914499304	0.45568661387097753	0.9136136665478362	0.03987751588883674	0.35351011680231714	0.048307779449928666	0.021994634249227398	0.03656972885859698	8.476069792540854E-5	1.1966729870423174	4.9402518346438796E-5	3.880541767610875E-8	2.2190787943913928	-1241.9876800291067	127.6920420660215	88.43451637339479	497.0886507855565	838.9053697911625	2266.7684487098268	174.54019156474632	13	43	18	1	81	14
959795000	-47017.83255394784	-45393.17314483669	-1624.6594091111456	-45393.17314483669	404.77280086219315	0.45568661387097753	0.9136136665478362	0.03848438522697347	0.35351011680231714	0.048307779449928666	0.026441679927041734	0.038675157186000494	7.87078568448469E-5	1.22167600050228	5.0273931156425374E-5	2.207747145167256E-8	1.6907953066560233	-1245.1110870727111	326.9605534585603	109.02790544693205	647.141311830228	2067.8459134697337	1580.1727230167849	215.9712653591844	2	57	2	10	89	10
959800000	-47005.15656369354	-45403.71746790631	-1601.4390957872301	-45403.71746790631	391.5642767817094	0.4232773788705215	0.8610338922081505	0.03848438522697347	0.35351011680231714	0.04878967544642664	0.026441679927041734	0.044700431546880956	7.750289062317671E-5	1.2164303589096188	5.026745227432722E-5	1.5622051002699734E-8	1.5736153549327077	-1235.6639447663251	329.000489194105	77.49583642912914	323.63087465641934	1017.760724974846	1893.4502945483507	283.7899331042239	2	50	8	10	85	15
959805000	-47021.08489026539	-45413.93500194974	-1607.1498883156444	-45413.93500194974	400.6402303786346	0.4232773788705215	0.7549268597734523	0.03848438522697347	0.35351011680231714	0.055397313715647344	0.023490427478614375	0.044700431546880956	8.153333349715064E-5	1.2168294763343097	5.107793694391978E-5	1.8963799056832164E-8	1.6470836032599208	-1250.8546940114825	236.58016313649034	96.31176078534367	332.9482914872674	730.5762272828333	1901.4801691156754	378.37354926840015	4	51	5	13	84	13
959810000	-47041.29343897284	-45413.16593970012	-1628.1274992727185	-45413.16593970012	438.53437779253267	0.4232773788705215	0.7923275596980811	0.04443136488662263	0.35351011680231714	0.055397313715647344	0.021967528524654466	0.042377971542419755	7.973964916759947E-5	1.1124427824329757	4.938119449655433E-5	1.4968519168533688E-8	1.42865406030811	-1237.5612410169617	110.58418952786585	80.28292743037191	447.0972822057899	1021.3366377675021	1910.1456710333957	211.10462378993654	35	20	8	21	75	11
959815000	-46987.819848079314	-45393.80800775804	-1594.0118403212782	-45393.80800775804	571.6051469121948	0.4232773788705215	0.7923275596980811	0.03784943033322949	0.3640325156805511	0.06292777366380559	0.021316513986157207	0.03880903853004711	8.104094371941304E-5	1.209330101130637	4.634903573336532E-5	2.2194229294175304E-8	1.8296924918000652	-1247.5899162797725	133.31898359173746	127.00311124252421	386.67771960283994	1788.3193913528635	2028.7186485226432	752.3459512578086	15	45	4	21	67	18
959820000	-46996.53173040084	-45398.03123912286	-1598.5004912779812	-45398.03123912286	523.742699817859	0.4232773788705215	0.8102891005650923	0.03784943033322949	0.3640325156805511	0.06299885290604239	0.021316513986157207	0.04336611763219042	8.053597760518838E-5	1.226964337577312	4.502419898975949E-5	1.7557892556398284E-8	1.6067660454580932	-1240.364261403888	142.87571350867665	68.67275069122485	304.37467123364837	786.7782399035898	2356.3287425603644	336.69021873771413	19	37	3	29	63	19
959825000	-47002.559041704415	-45414.95743148317	-1587.6016102212463	-45414.95743148317	545.0603562039279	0.4232773788705215	0.8468590656567233	0.03784943033322949	0.36602017464279946	0.061536435503697036	0.021316513986157207	0.04336611763219042	7.822421604342138E-5	1.2676396829282965	4.406601698799934E-5	1.980524019812783E-8	1.7685520651997662	-1239.7950801360184	105.35184086944814	53.083035752307424	255.2973789609822	1389.4919491007809	3511.724259550621	538.9268856323785	36	22	3	62	25	22
959830000	-47014.02923846605	-45398.39637120322	-1615.632867262833	-45398.39637120322	530.3088196247104	0.3945928056536116	0.7130937101865166	0.03784943033322949	0.33022371564536546	0.061536435503697036	0.021316513986157207	0.04336611763219042	8.265019691661916E-5	1.224536381839853	4.740350328848525E-5	4.185077468778094E-8	2.158111903809189	-1245.3365602308907	105.59289725418137	336.8434524972733	455.374926673613	1182.6780691976128	2021.3270995359014	569.8987619576357	52	3	3	69	25	18
959835000	-47007.68339780682	-45403.33112279504	-1604.3522750117759	-45403.33112279504	492.48002458185425	0.3945928056536116	0.7130937101865166	0.03927568250566984	0.3524873366089875	0.061536435503697036	0.021316513986157207	0.03666895005437836	8.237161077515146E-5	1.2107959143949714	4.665442965075031E-5	9.333019020822877E-8	2.908290171172786	-1230.383494768466	88.18448593686665	294.0782770941809	923.4219129047515	1750.8417239157254	3399.604967613012	501.3311739001621	55	3	10	62	16	24
959840000	-47004.48837516858	-45390.22633911997	-1614.262036048611	-45390.22633911997	481.5511813840401	0.3945928056536116	0.7130937101865166	0.03927568250566984	0.3524873366089875	0.053226620464789334	0.021316513986157207	0.03666895005437836	8.090047833016996E-5	1.2057543861966005	4.502476986235618E-5	1.573647551231234E-8	1.4963860330767462	-1244.1581576667184	89.83387587095514	388.19548980566793	2263.0871556616667	1953.8315099975425	3064.529648342643	719.4097132620724	59	2	19	59	11	20
959845000	-46980.711268261795	-45395.3074212078	-1585.4038470539988	-45395.3074212078	523.4498168198555	0.4038322117899252	0.7130937101865166	0.037783193488657045	0.34991646906336765	0.04447149316495007	0.021316513986157207	0.03666895005437836	8.674806784186138E-5	1.2751815834976106	4.548230656907767E-5	2.388843348165939E-8	1.8205256497818698	-1259.7383932963724	132.1043488887091	779.520252593156	2316.8501539603326	2180.741394830713	2363.838861815157	358.1958006593734	59	14	11	47	16	23
959850000	-46966.44536996437	-45388.15451567713	-1578.290854287242	-45388.15451567713	518.1822535920521	0.4045360294221348	0.7130937101865166	0.03264623681851578	0.34991646906336765	0.06101082822114854	0.021316513986157207	0.03667448493072708	8.647195357080525E-5	1.2461220226818897	4.5022761623917156E-5	1.82321447280985E-8	1.6387084053585268	-1251.4178372958854	122.2518373659317	482.39541932576213	1559.4191904479355	1452.1386339943706	3821.28970595309	314.6204959889943	60	14	43	16	17	20
959855000	-46986.06290585918	-45402.29918222214	-1583.7637236370417	-45402.29918222214	492.91838744589523	0.4045360294221348	0.7278019190460203	0.04477989521200456	0.3348353244610808	0.06101082822114854	0.021316513986157207	0.03843827968177899	9.507805317820481E-5	1.276458273449067	4.6936325129894686E-5	3.059591941987553E-8	1.8351528925082052	-1239.595376235854	79.2618783157858	504.26715720336756	1826.3311735616467	1985.3794467835326	2147.289040911121	448.7032701096091	57	12	10	25	43	23
959860000	-46980.657831398785	-45400.539201394255	-1580.11863000453	-45400.539201394255	599.0119298230376	0.4045360294221348	0.7542200670696523	0.036500256240128766	0.3434943762273707	0.057898765236768034	0.01828067281469832	0.038917204383112	9.261977337397332E-5	1.2692370022747905	4.551447748436588E-5	2.2485243079456025E-8	1.6817639315783184	-1243.1058800724602	106.7594740548113	504.2121612117828	863.7574138813202	2626.7338021985897	2972.7711966922707	376.7056545545449	57	12	8	8	62	23
959865000	-47003.994688880884	-45426.10742901955	-1577.8872598613402	-45426.10742901955	592.7361622729968	0.4226763484848596	0.7542200670696523	0.037329037441953296	0.3434943762273707	0.057898765236768034	0.021799615419810778	0.0418624540359986	9.374364245972828E-5	1.2075727260740678	4.850376789345514E-5	2.379472054097906E-8	1.6973377687202542	-1238.072917350735	136.39264311510476	718.0103525428955	1905.167492777232	1322.7699158797652	1808.3140649626096	327.96774439914134	57	20	4	6	64	19
959870000	-47022.190649540404	-45425.12475382674	-1597.065895713665	-45425.12475382674	544.9963558134119	0.4226763484848596	0.7542200670696523	0.037329037441953296	0.3782756092860655	0.057898765236768034	0.020115024232092615	0.0418624540359986	8.993612206222929E-5	1.2541481147292237	4.879074516347737E-5	2.5184348068779837E-8	1.687177216085459	-1241.1869472108385	139.0963764111839	251.49366815566293	867.1515102459438	1141.4963632998383	2129.0386430387002	611.0508887953788	53	7	2	42	48	18
959875000	-46987.948305062644	-45394.95195375324	-1592.9963513094033	-45394.95195375324	514.4779447037465	0.4025439785062708	0.7252227059629254	0.039504440450927714	0.35476243595560086	0.05534865797339644	0.023547101177124566	0.04516648622975217	9.19903302017993E-5	1.2294635875243312	4.936209441537415E-5	3.073626584645537E-8	1.8148818240593738	-1237.798445292258	101.00480278033473	153.77253514104572	264.8218825030366	1043.5811012824533	2009.4882664128904	623.1949721452539	49	8	2	63	29	19
959880000	-47009.4406778213	-45412.75259615572	-1596.6880816655867	-45412.75259615572	523.7141295082348	0.4039992696916189	0.7252227059629254	0.03981250378568531	0.35476243595560086	0.05534865797339644	0.023547101177124566	0.04516648622975217	8.931215522643694E-5	1.222340025999693	4.791223610914795E-5	2.4311652222111452E-8	1.6845943106676788	-1231.0935422695468	102.66390497246314	291.2422947613317	1035.4755873814115	1087.6272481523515	1373.9838677500943	467.61905968948435	55	11	1	35	59	9
959885000	-46974.702758764855	-45399.45068267231	-1575.2520760925458	-45399.45068267231	482.1553041687937	0.4133610426412191	0.7148724353427681	0.036170697940287405	0.35476243595560086	0.05430525598108123	0.023547101177124566	0.036881098053435826	9.674850288708891E-5	1.250364152481253	4.8994814390854564E-5	2.1498620989386043E-8	1.5470563603367453	-1230.305627440917	117.34884486290251	75.411571603666	352.4493268410398	1692.1829104319345	2535.801456203674	379.5705738273254	36	17	23	25	51	18
959890000	-46957.032292472046	-45401.78668796688	-1555.2456045051645	-45401.78668796688	474.82155751456946	0.4419391260233066	0.8866753911257755	0.0384302559112157	0.35476243595560086	0.05430525598108123	0.023547101177124566	0.036881098053435826	9.724794305636154E-5	1.3218660351077949	5.040556171583706E-5	1.6611640739520605E-8	1.5140632232909546	-1245.6524980647469	196.6431081255918	54.481496400341406	302.1989996699926	1329.0503298860838	2048.6974380826828	491.0270696496336	33	20	10	40	49	18
959895000	-46984.96556055509	-45411.680843627306	-1573.2847169277827	-45411.680843627306	435.7351359426314	0.44314492356154617	0.8556906598143766	0.034639958989144154	0.35476243595560086	0.05389226150636383	0.023547101177124566	0.044453170876307124	9.511654683913138E-5	1.2720375800718524	4.988594708148355E-5	4.6977356694557394E-8	2.1518876459312466	-1237.8178230446542	77.47518413708417	92.18061816544301	390.98938541310275	1017.477938960445	2117.312085301334	563.4629986892736	5	41	23	28	44	29
959900000	-46973.710685207756	-45390.55703451619	-1583.153650691564	-45390.55703451619	526.8532990912207	0.4320249050478857	0.8556906598143766	0.034639958989144154	0.35476243595560086	0.05546566014755023	0.023547101177124566	0.03930840243776151	9.614282973110478E-5	1.2923215215899804	5.0195106405644004E-5	3.806666500485301E-8	1.8739570835644477	-1231.4469742896763	112.51155733865727	78.00849099984129	293.7701320288953	851.113615483935	2052.2209832224726	640.4065465328961	26	29	11	36	44	24
959905000	-46961.28080147934	-45401.27121724506	-1560.009584234275	-45401.27121724506	537.3779584600695	0.4287168321117326	0.7174623443583286	0.034639958989144154	0.35476243595560086	0.05546566014755023	0.021176862086036908	0.043882709757533375	9.672548946275442E-5	1.3753032123068396	5.2244407808117194E-5	2.6728787842774174E-8	1.7503119742665776	-1231.8939920419837	119.74315957117719	110.83981875511667	269.4300452043805	673.5268873935137	1912.0962221034013	277.5141794720069	31	18	10	40	59	12
959910000	-46964.48752862544	-45393.13722614447	-1571.3503024809688	-45393.13722614447	559.0540878923917	0.4025268545556884	0.7174623443583286	0.034639958989144154	0.35476243595560086	0.056883437953925274	0.020874636461115377	0.04239649390909182	8.94720649923939E-5	1.261666619054959	4.9427702420338094E-5	2.244448211903231E-8	1.6557428364273552	-1217.3770557850462	93.26286117746035	178.69729876980574	424.2240456537487	847.1596890713066	1432.0173996671722	256.79112659091885	54	3	1	35	64	13
959915000	-46984.256949212504	-45408.45868379015	-1575.79826542235	-45408.45868379015	558.7052643192882	0.3818046725703982	0.7174623443583286	0.042776372811784966	0.35476243595560086	0.056883437953925274	0.020874636461115377	0.04191623097808537	9.321019577417564E-5	1.2345670474316603	5.089899998476773E-5	2.223252799370403E-8	1.5924891661437124	-1223.3701444681765	86.40447241233632	309.7055081292089	574.6321229869668	1082.12120799038	1541.5528310006873	673.6376399620369	57	2	6	36	45	24
959920000	-47001.73693009734	-45411.723153745006	-1590.0137763523303	-45411.723153745006	622.4897710461638	0.3665859615664705	0.6421219648647447	0.037385791507725155	0.3599166046951361	0.056883437953925274	0.02710049942637825	0.04191623097808537	9.471579008937744E-5	1.2316566454226534	5.2363817710111184E-5	2.4480833435451614E-8	1.6030299285749297	-1214.5712808982846	82.54756849660775	506.4547107138324	915.0570191657316	1838.7570409619166	1482.0328710514768	436.4769953604768	58	16	23	21	41	11
959925000	-46999.22645902124	-45421.892874738136	-1577.3335842831102	-45421.892874738136	518.7454280333518	0.3665859615664705	0.6421219648647447	0.040860137248064074	0.3599166046951361	0.056883437953925274	0.018612039198609643	0.044360124478196476	9.207267654894597E-5	1.2212756169982482	5.319563034525942E-5	2.2937813163358827E-8	1.5922483286916675	-1209.4583977392779	91.20693095924437	435.2971592803483	1011.0450840140039	1907.3013047760053	1807.3621863888568	375.34154782007283	61	15	21	22	36	15
959930000	-47007.35672603936	-45410.96515849816	-1596.3915675411981	-45410.96515849816	510.5340171161806	0.3665859615664705	0.6233435156040918	0.04594939887708406	0.3599166046951361	0.0555731905528819	0.018612039198609643	0.044360124478196476	9.782955041388332E-5	1.299349060249678	5.390589215437473E-5	3.4390641128586664E-8	1.7465452942202995	-1218.6629951204395	83.61374356159028	201.371695533234	364.73767356777813	843.4320013971078	1724.0107564642572	304.7423991013591	44	16	8	36	54	12
959935000	-47006.308035313225	-45405.55295170743	-1600.7550836057892	-45405.55295170743	601.1371324213347	0.3665859615664705	0.6233435156040918	0.03566972675437313	0.33280852108189624	0.05002718069285787	0.018612039198609643	0.044055955805594536	9.881401306876144E-5	1.2344713296569474	5.375506895621217E-5	2.6822095367361796E-8	1.5893118832974789	-1228.1998168901573	140.8125010220973	355.3360211967802	747.0232781362812	1788.871961650602	1876.2908947007031	1008.7852409656746	58	4	19	13	51	25
959940000	-46998.79473858915	-45410.53718369944	-1588.2575548897119	-45410.53718369944	577.5156771631302	0.36532132211366175	0.620190208054371	0.03566972675437313	0.33280852108189624	0.05002718069285787	0.025183551575489693	0.03417982735802931	9.59959109920507E-5	1.292332278468202	5.0842431974398647E-5	3.2838394581742214E-8	1.717716590881553	-1213.107903597089	77.1268743551902	106.20942005760419	349.1538555766915	609.7201911523102	1612.5331884020607	652.5575944142646	53	5	9	7	72	24
959945000	-46985.766123911075	-45408.10474448248	-1577.6613794285922	-45408.10474448248	583.7348659186797	0.3483260170519839	0.620190208054371	0.040552052679439836	0.3366019747734527	0.05497277714266243	0.025043936902607294	0.03417982735802931	1.0229694472023795E-4	1.3090020302228254	5.288632324514673E-5	4.906042921237258E-8	1.9908561981998891	-1220.2486181713966	84.79341981930543	232.56522676881406	1069.8785007345623	1046.8305371862432	1498.265509093313	1074.0182129808134	54	11	12	5	62	26
959950000	-46987.13220555974	-45403.4748331329	-1583.6573724268408	-45403.4748331329	556.3896324886613	0.35718170103323926	0.5706598038987271	0.040552052679439836	0.3366019747734527	0.05287617170125479	0.022943571108945456	0.04513355147715143	9.472838628086425E-5	1.2853042533197998	5.223288527863926E-5	2.627858453641696E-8	1.5608748712523257	-1202.2788329670095	71.60480913168995	196.1373456481653	1078.393316537371	1183.5437834011418	1228.209523054864	544.3337991918058	59	13	9	8	66	15
959955000	-46986.96580182084	-45397.51178680997	-1589.4540150108762	-45397.51178680997	542.9073731758633	0.35345911488136655	0.6272664622274677	0.040552052679439836	0.3377972616409159	0.06257037757848198	0.01984860130813589	0.037873079313673695	9.32669226451501E-5	1.2487764766070288	5.3781352924944164E-5	3.018106710093338E-8	1.660568914871511	-1195.9432292104573	69.18071186597113	416.70526404176786	453.62353287481716	1290.865697708102	1716.8326248063968	807.4371793119697	59	4	11	14	59	23
959960000	-46980.51777741701	-45404.67896265276	-1575.83881476425	-45404.67896265276	523.8467688746036	0.3725807212920537	0.6272664622274677	0.040552052679439836	0.3418623506591472	0.04706463317274415	0.018242095656679197	0.037873079313673695	9.332015975409067E-5	1.2983133712143144	5.148505268256274E-5	4.166506685824891E-8	1.9505159201694666	-1206.568740329002	68.35721450955741	534.9883552544062	1582.8338530543438	1299.4046144800843	1722.180382183958	683.6814166685973	58	11	4	11	57	29
959965000	-46956.01118015573	-45396.465166782305	-1559.54601337342	-45396.465166782305	544.2115941523525	0.36552074990087163	0.6217942950732718	0.040552052679439836	0.3418623506591472	0.05927892668865177	0.02179663901651557	0.037873079313673695	9.240266169878409E-5	1.1710165779728694	5.273239250710226E-5	2.7595835304285093E-8	1.8086774211138161	-1217.152912307666	87.18613908067304	258.37637178974154	617.2674466268345	796.8783477522353	1729.0584794823546	1004.9259852974725	57	6	11	1	66	29
959970000	-46973.759437631175	-45390.7335159661	-1583.0259216650713	-45390.7335159661	552.0017175912251	0.36552074990087163	0.6217942950732718	0.038559325677668996	0.3418623506591472	0.05927892668865177	0.02179663901651557	0.037873079313673695	9.18741568428775E-5	1.2917111327117727	5.3549786304815345E-5	2.4881261475958394E-8	1.6105474604337278	-1210.7842186431544	75.72112639384014	267.2710825664697	825.2011176147487	1821.5836407296672	1291.7300754908654	660.8605240091018	56	7	13	15	46	33
959975000	-47009.080725684675	-45400.34551851496	-1608.7352071697194	-45400.34551851496	607.6548364576279	0.36552074990087163	0.6465897561354786	0.038559325677668996	0.36143706004431264	0.05937881376280312	0.02179663901651557	0.037873079313673695	8.793166862472352E-5	1.3100373736228093	5.010919205368698E-5	2.599591874677232E-8	1.624868603889013	-1224.1950537509247	82.87659540182086	142.76350274588805	462.69802924179635	1444.8115016994077	1998.7612177100657	944.4647002705311	48	8	17	41	22	34
959980000	-47005.4094138408	-45400.2703474081	-1605.1390664327037	-45400.2703474081	553.3452495336534	0.36552074990087163	0.6661970878506439	0.041867959862356925	0.34443331032426594	0.04926573971876077	0.015898511949875616	0.03792085454358296	8.935592486990623E-5	1.2599014089512126	5.211974499404351E-5	2.1214075203090437E-8	1.4760161301243517	-1218.6286857314644	91.8499966994979	105.04638873133419	276.02724685841554	858.533051963159	1376.6965355397626	681.1427607833781	42	15	13	6	57	37
959985000	-47018.2014608155	-45400.49429812276	-1617.7071626927393	-45400.49429812276	528.6303511451134	0.39337192175970853	0.6661970878506439	0.041867959862356925	0.34443331032426594	0.05415137976257704	0.02626773780445517	0.03878303738250598	9.008218690075539E-5	1.1925938648021959	5.27427195703912E-5	2.7970394975496407E-8	1.607034393601652	-1218.961395122569	111.87502408329861	79.57358818829961	215.96966466257436	585.3030558797868	1429.2210746456676	887.8609218858825	45	5	19	6	67	28
959990000	-47024.689667593186	-45405.48558826094	-1619.204079332247	-45405.48558826094	516.350807471114	0.389353726298879	0.7360608659809826	0.03669781113252121	0.3491801561123165	0.05415137976257704	0.019078251562056954	0.04000852917989233	9.226031884979344E-5	1.2225407262225056	5.441402433702313E-5	3.114409333981071E-8	1.5766247214152695	-1201.47657186698	68.80959960593331	200.07491573118926	421.05347891374254	1433.7193518331883	1277.2283517456785	47.09904863198893	44	19	9	38	56	4
959995000	-47007.08265398291	-45394.29083988733	-1612.7918140955755	-45394.29083988733	492.03325757459663	0.40579201194420267	0.7385453315038416	0.03669781113252121	0.3328040789321765	0.057987413953513	0.020178558129792256	0.04142254019401585	9.459406472084915E-5	1.1570346494721804	5.95265726786194E-5	3.19746534985724E-8	1.5375610448741197	-1185.939814197791	82.21528064308418	82.00815613623969	231.152957647937	1354.294700903876	893.9459072497998	34.655706192338215	39	17	17	28	66	3
960000000	-47010.20437300627	-45403.699375667726	-1606.5049973385483	-45403.699375667726	520.1597119096857	0.40579201194420267	0.7665330702085651	0.03669781113252121	0.3501591276364757	0.057987413953513	0.020178558129792256	0.041555361037105894	9.596272224896331E-5	1.20745109730423	5.725510585060272E-5	3.1383288951781697E-8	1.5280160989117983	-1190.92983603038	76.45421108275818	62.952302230692396	193.452382472553	575.5284735663022	1310.3348789073018	616.8719807995268	23	25	26	10	65	21
960005000	-46999.11311371282	-45406.41990157583	-1592.6932121369932	-45406.41990157583	515.2672022199107	0.40579201194420267	0.7665330702085651	0.028544709840141617	0.3501591276364757	0.05350424913274419	0.020178558129792256	0.041555361037105894	1.0109285100296536E-4	1.2116989961385474	5.913481540939747E-5	2.9901614070899E-8	1.5185104023954952	-1190.815465901505	72.88078792355604	77.43562874422584	242.06475684465025	718.365172667634	1238.3613301366472	767.7885306171094	53	1	18	3	72	23
960010000	-46997.43622941074	-45411.49669382339	-1585.9395355873492	-45411.49669382339	519.5744957817284	0.4407116700752721	0.7665330702085651	0.04068469612195515	0.34088945598351794	0.05330327310745022	0.020178558129792256	0.041555361037105894	1.0108115199988676E-4	1.2605676895921425	5.823155471297193E-5	4.0785935145838925E-8	1.6807418748109222	-1179.2478409934356	81.20742476271043	384.882627435296	220.69341476545233	711.7397888391681	1154.513686645817	814.3165396760373	58	12	3	3	81	13
960015000	-46968.36679935381	-45401.93749090882	-1566.4293084449912	-45401.93749090882	528.881920240391	0.428126141969369	0.7665330702085651	0.04068469612195515	0.3524707514243853	0.05330327310745022	0.02014213304214846	0.044962113155268095	1.0127682533449076E-4	1.2585282002108031	5.620696816867804E-5	3.038782404666395E-8	1.6404659057576054	-1195.5254433414013	61.11242020899814	35.84575896196792	121.82529941426948	663.4507555501305	1582.9765280524643	532.0860226464529	55	3	1	16	69	26
960020000	-46949.20865001126	-45393.88406641823	-1555.3245835930309	-45393.88406641823	470.18462898813914	0.428126141969369	0.7665330702085651	0.04068469612195515	0.3524707514243853	0.05330327310745022	0.02014213304214846	0.043110149357957074	1.079018980319225E-4	1.2914232370182044	5.863444299488091E-5	4.365373188076951E-8	1.8240673410260249	-1187.5314785308806	74.3435167058183	64.89419753905659	99.18592972438782	607.8679673625544	1159.3812861050228	543.4222849119714	53	2	5	15	60	35
960025000	-46960.45892569582	-45395.393588061284	-1565.0653376345367	-45395.393588061284	437.95565500407037	0.428126141969369	0.7665330702085651	0.04068469612195515	0.3524707514243853	0.05330327310745022	0.02014213304214846	0.043110149357957074	1.0761570496947001E-4	1.2435085603995986	5.931755227929482E-5	5.837611621081556E-8	2.0798193055707426	-1199.9605370397842	80.57964422795921	74.01059062287793	213.66026576438549	835.4244575402142	1158.382031108783	706.992362004653	41	17	1	23	58	30
960030000	-46952.208793866994	-45406.39482904152	-1545.8139648254703	-45406.39482904152	431.6808080897748	0.42902912870193766	0.8526562426018321	0.03036531529164214	0.3551999960743477	0.05330327310745022	0.022040601838499967	0.043110149357957074	1.0581552336617955E-4	1.2308322438854384	5.837441280449732E-5	5.538732325794571E-8	2.2535527236712833	-1216.4373461183518	81.57834568308596	116.56341422456053	82.58319090110567	628.1615862591551	1296.4155030867794	735.8959135926302	12	18	26	15	71	28
960035000	-46978.32889336493	-45411.32905393373	-1566.9998394311995	-45411.32905393373	552.6243027944688	0.44097115280521465	0.8526562426018321	0.04125487817486105	0.3541834509112687	0.05330327310745022	0.022040601838499967	0.043110149357957074	1.050822704126628E-4	1.228301331123314	5.59605636504035E-5	2.771901234555473E-8	1.6731731464612765	-1227.6309780376127	99.27618407534395	144.93754566273847	156.31217247100219	872.4705320256446	1559.9874465272744	560.3678629568484	42	3	10	36	45	34
960040000	-46948.998975659066	-45408.11305866121	-1540.8859169978505	-45408.11305866121	443.7317894539778	0.44097115280521465	0.8857521500379238	0.03891071496732581	0.35260195322501386	0.05642929494005981	0.01984685997869296	0.043110149357957074	1.0887386650102661E-4	1.2055216347684028	5.945485390040772E-5	2.251291757783742E-8	1.537262808087355	-1219.91116860268	135.19050708780836	229.00052097992955	54.0173951491835	461.4955516986269	1229.4441472094475	672.1446324363563	29	6	20	21	82	12
960045000	-46951.68145931058	-45416.380905966194	-1535.3005533443848	-45416.380905966194	492.00194247382905	0.4455631725107777	0.9762509745186733	0.03489458305028574	0.33420359752680234	0.04993327020115981	0.02047426572772786	0.043110149357957074	1.0400625860000126E-4	1.1345952998738211	5.6926199333037805E-5	1.1361554303555272E-8	1.2313411834250954	-1226.7434232322335	109.53009150622752	139.23913009761952	166.15566960631867	726.4303739487175	1458.9798984742224	477.8317612722864	12	15	33	24	74	12
960050000	-46959.04317397475	-45406.26706737516	-1552.7761065995858	-45406.26706737516	467.16999299896065	0.47565817762005774	0.9762509745186733	0.038504644192823255	0.3530225992931028	0.04993327020115981	0.023973120895495904	0.0489001436044758	1.0657288747315385E-4	1.2380547127842363	5.4188616188970654E-5	1.6786726864641914E-8	1.4185133715075957	-1241.865702402028	98.63052376847264	104.10344479815998	299.12937214918276	985.0449447293495	1564.2649140863687	773.9123177644186	11	31	15	20	87	6
960055000	-46959.948335814246	-45403.2957713479	-1556.6525644663454	-45403.2957713479	418.39613317942917	0.47565817762005774	0.9762509745186733	0.04273202635051196	0.3913156493156224	0.06725304855133078	0.023973120895495904	0.0489001436044758	9.89623327946694E-5	1.285308052095882	5.2975899021109226E-5	1.9977845697223016E-8	1.5526497273803703	-1234.4281113943298	102.5796147010512	200.7995447278906	242.03058482708016	667.7928441390005	1237.6932019881347	259.3214514303382	29	14	11	26	80	10
960060000	-46931.0428337375	-45391.15139349478	-1539.891440242719	-45391.15139349478	437.0336269244365	0.47565817762005774	1.1136341375820369	0.04273202635051196	0.3544324802568751	0.05209808326832088	0.023973120895495904	0.046389834120992464	1.0572818455158871E-4	1.1892759166388156	5.6726801264278545E-5	2.2374685644752168E-8	1.554698643936362	-1222.8086175798926	110.89444308354366	74.74667529073074	78.0024369325761	396.78157134297885	1186.9103942453028	207.696660760936	36	13	3	36	72	10
960065000	-46953.384101973425	-45415.526773547936	-1537.8573284254915	-45415.526773547936	456.71479985870087	0.4692889526636813	0.9836908330643629	0.03251300096606618	0.3544324802568751	0.053047741502113485	0.018303945002071276	0.04848172046806754	1.0441814899178862E-4	1.2182061390981787	5.5036468437537295E-5	4.378145150433064E-8	2.0909582832161844	-1213.355464284935	101.06754010195094	457.98589421273516	321.55842388920195	570.164560327782	1355.9278193491896	307.4872634123571	55	10	1	13	80	11
960070000	-46927.58262806075	-45365.753843603685	-1561.8287844570643	-45365.753843603685	486.38487060546447	0.4692889526636813	0.9836908330643629	0.03704614233803639	0.35432939284655246	0.053047741502113485	0.02261260987994528	0.04041504917991971	1.0129957192843292E-4	1.2564247297200966	5.2857442286847845E-5	2.356740045425412E-8	1.5853665050826764	-1222.7024720143427	112.16748953474136	497.7645239766322	1263.8147071045169	1141.359927234572	1509.0560386743293	528.7297664373327	54	16	2	51	35	12
960075000	-46937.396254888874	-45387.18067493298	-1550.2155799558968	-45387.18067493298	491.80303869122747	0.4692889526636813	0.9836908330643629	0.03789406454679169	0.35129880989812357	0.053047741502113485	0.019508455839540025	0.04041504917991971	1.0440354520148996E-4	1.2677280626513276	5.590777079850683E-5	2.0073222537695776E-8	1.4309856202596116	-1212.7391059265328	95.0442846359785	456.27821134831925	839.4937915615897	1307.6484596260366	1408.086152626024	442.06191159914005	53	25	20	49	15	8
960080000	-46957.146131330235	-45399.63615052039	-1557.5099808098482	-45399.63615052039	450.0405122497813	0.4692889526636813	0.9782627807593438	0.03836562220486026	0.35689038814234264	0.061261276254742515	0.02082714876772157	0.041321774763283116	1.0153927180758904E-4	1.2549452583931648	5.2218858851440454E-5	2.6206852657556015E-8	1.6267361977388184	-1222.3600225202438	55.88225653712302	420.0773897629541	827.4782069590075	1508.1474114033954	655.3877124087886	170.88492753067294	52	24	16	65	7	6
960085000	-46929.108385395644	-45395.89615282383	-1533.2122325718187	-45395.89615282383	476.1713684202837	0.4348801580637474	0.8863375308592708	0.03660278787293009	0.3658642846592113	0.058108556116278014	0.020527862341554987	0.038936303647246664	9.823306698148742E-5	1.2592314674196632	5.1956360848263524E-5	1.6977125556677194E-8	1.4993294317187393	-1221.7961781845422	98.37723061122415	337.3966203272211	1080.4972710795087	1738.7634608966894	1215.1427851704689	299.796041732331	50	18	33	41	19	9
960090000	-46971.43638754653	-45406.516184523076	-1564.9202030234499	-45406.516184523076	581.0453464900254	0.4348801580637474	0.7994077113429223	0.03815565574455933	0.36239893667169726	0.051726312533986525	0.02004124417824408	0.045177272111930594	1.0001144743397987E-4	1.3132154070927538	5.3214926714533917E-5	6.384267103223734E-8	2.410668580029484	-1225.7050667921562	116.6870166835261	436.2170660791912	1006.5241005115263	1641.9733171592427	1224.043246433858	178.36172113218342	51	12	39	26	32	10
960095000	-46955.613485550726	-45403.76387192485	-1551.8496136258752	-45403.76387192485	734.6203653123009	0.40849725343023296	0.7467534901731223	0.03477577370564169	0.3584002542650876	0.051726312533986525	0.02004124417824408	0.045177272111930594	9.865247634817642E-5	1.3114097523063661	4.9715683945387075E-5	2.2514735884060283E-8	1.6470669472656525	-1232.1150661375952	117.15793515020012	213.82746593352562	966.5652414052406	1441.377460393472	1943.832454702072	557.0935157847977	51	14	11	17	63	14
960100000	-46929.465273442285	-45401.57790217139	-1527.8873712708987	-45401.57790217139	553.2894432689108	0.42572155513678095	0.7163507380872871	0.03477577370564169	0.35113330495207057	0.05166578024410708	0.02004124417824408	0.03611271646679737	9.966031984963406E-5	1.348207130569623	5.240277858324261E-5	1.8477252415075616E-8	1.5915082808505816	-1229.8536167623733	99.40865661294923	226.55986809860352	1015.7048927792857	1102.2125575785772	1600.9492568338637	280.3158309130344	51	12	43	3	48	13
960105000	-46964.10166170213	-45401.653731795006	-1562.4479299071263	-45401.653731795006	615.2705183891029	0.38004630371049225	0.7163507380872871	0.04018459704265691	0.35113330495207057	0.05166578024410708	0.020044865920400716	0.033788125262748006	9.600125571753984E-5	1.2911554685620628	5.121680352505699E-5	3.0645853209262095E-8	1.8856927480630816	-1237.016987695623	108.51588394741101	368.766486476368	932.9189049104815	611.5418111890758	1638.2453728362032	389.227111022001	50	26	28	2	51	13
960110000	-46980.030172326005	-45410.75822703456	-1569.2719452914437	-45410.75822703456	594.1123794519727	0.39664037284224074	0.7305826556606108	0.035259614639248336	0.33295331197973904	0.04699068198597779	0.020044865920400716	0.033788125262748006	1.0201236931053993E-4	1.352170334331816	5.331785854344276E-5	3.871406746612998E-8	1.929437792989441	-1234.8889104583702	169.15377816733948	656.5744454013598	1045.030247209555	1338.5806657820626	2118.4247782238317	323.5304146969412	54	31	13	24	29	19
960115000	-46974.10383983117	-45417.4635825235	-1556.6402573076737	-45417.4635825235	508.1805482578077	0.40802106550302836	0.8037401296512228	0.042599086153512204	0.3450547411333161	0.05396645989757293	0.021282937180752415	0.04668980510582244	9.808623370628548E-5	1.3917017419009108	5.3186287039791745E-5	2.8765267946663046E-8	1.717156496313413	-1211.271192611584	122.64724531682646	639.1907911230494	1444.6215647987267	3199.151573808935	1483.5260433113283	428.74159489645876	59	26	37	18	13	17
960120000	-46951.00260486868	-45406.22031375061	-1544.7822911180722	-45406.22031375061	510.1429003181146	0.40802106550302836	0.7678665513134254	0.03375006542963885	0.3450547411333161	0.046822790629265	0.022474524521922137	0.04347942119689603	9.669988094225093E-5	1.2760052719563024	5.1365361091021653E-5	2.2435185760183845E-8	1.725920821408627	-1230.0348423800408	95.124598874777	392.7723092938912	1787.753585190177	1828.9259309906543	1206.3063769477567	280.31708908798083	57	21	36	18	27	11
960125000	-46963.90319523857	-45407.91397667954	-1555.9892185590315	-45407.91397667954	555.5794105461116	0.428615418298634	0.7678665513134254	0.03517745389028719	0.3450547411333161	0.05520393607028966	0.01928983985496718	0.043132928139656884	9.861647529832486E-5	1.2751234583531936	5.0645355881555433E-5	4.198546463300491E-8	2.137466077931472	-1241.454810243581	132.6378014576787	555.3836114345304	1565.3569074191441	2409.0040125816863	867.4730892323134	242.9856267115685	55	24	29	39	16	7
960130000	-46992.02380254428	-45412.66892990634	-1579.354872637944	-45412.66892990634	510.2143023201706	0.428615418298634	0.7891933786457196	0.03517745389028719	0.36332383026742693	0.05520393607028966	0.01928983985496718	0.046492781075084734	9.764650862021571E-5	1.295754024605511	5.2201675387414686E-5	4.002891325381275E-8	1.9817430481988103	-1228.6417465054408	93.24362722934946	413.85404402083395	936.4806755464795	1941.2705445665404	810.3169303374897	323.5342775804593	56	21	19	41	17	16
960135000	-46976.528537468665	-45399.50973134114	-1577.018806127526	-45399.50973134114	606.7201148006302	0.4699371422180716	0.9296816678610593	0.035320382460674746	0.33583766498973433	0.05520393607028966	0.02189297100486303	0.042790624926865785	9.706633362261012E-5	1.2551474166747705	5.32247652635151E-5	2.2788162713789633E-8	1.5372637795665007	-1219.5034420271195	149.58631443173508	359.2314720545057	819.5446005552265	2130.2121494904923	655.2374385467112	107.60164332832107	60	12	33	30	28	7
960140000	-46979.586073787235	-45409.2331303579	-1570.3529434293378	-45409.2331303579	561.2093194618162	0.4699371422180716	0.9717735138781122	0.035320382460674746	0.35507698238958835	0.05520393607028966	0.018201464625144128	0.03818323487588938	9.727476605431874E-5	1.1818610996263563	5.4077612849469846E-5	2.798871663710726E-8	1.7168415086573268	-1220.4185731955367	117.24332163700532	217.99081218608993	774.6189358238687	1770.9120922462014	727.4596561105523	317.07858822607227	52	5	47	37	22	7
960145000	-47017.523851246064	-45427.35875768882	-1590.1650935572436	-45427.35875768882	603.028499907091	0.44948712445823913	0.9717735138781122	0.043854640754944656	0.35507698238958835	0.06435864912889502	0.021794088195175042	0.04465505669102677	9.258983294629725E-5	1.2470272241940898	5.150510513568035E-5	3.401852952484457E-8	1.9179302284410855	-1234.4475914238403	141.8412745620521	475.3814250408491	446.8004956883695	2391.430901285266	688.3443455780554	680.8480989431005	53	3	34	49	30	1
960150000	-46947.10435299987	-45401.488698281	-1545.6156547188725	-45401.488698281	590.1177427035673	0.4512094091181764	0.9717735138781122	0.041680059735533084	0.3584328918177434	0.06185634832271695	0.021461036016229194	0.04465505669102677	9.487180654610987E-5	1.2211744221384009	5.11950858319248E-5	3.31254238185369E-8	2.0905931389078565	-1235.8344656255576	123.50010356132948	132.22582667609282	681.7929318798106	1602.7780897744872	409.8320652900821	871.9151282217522	53	2	33	51	14	17
960155000	-46993.578242307936	-45424.28823101203	-1569.2900112959026	-45424.28823101203	674.0883947841063	0.4512094091181764	0.8073240741024234	0.03985779740434631	0.3465918973838651	0.06185634832271695	0.021461036016229194	0.04465505669102677	9.349363249706696E-5	1.218111860060467	4.900303379900981E-5	1.933084556592828E-8	1.6038984238298566	-1236.2653750590991	114.76005071208408	265.4417240989073	794.7805052609119	2581.8820674512804	2191.274396559317	437.95391428749167	55	5	18	46	21	25
960160000	-46950.49542288442	-45384.69963971047	-1565.7957831739568	-45384.69963971047	567.5992301158487	0.4368413824067411	0.8376958357105273	0.04785903549278077	0.3465918973838651	0.057381200754220776	0.018887145077941692	0.04465505669102677	9.210394346929945E-5	1.2714798923184354	4.9369710280524E-5	2.6357718271378262E-8	1.8343187517473485	-1241.822183106575	102.63553801537368	262.1840153122449	970.9451005576823	1375.0740496062099	2047.113554246685	705.474010787722	47	10	33	26	30	24
960165000	-46983.141535012706	-45403.54756171992	-1579.593973292785	-45403.54756171992	582.4141285813918	0.43843880102188987	0.8376958357105273	0.04785903549278077	0.3465918973838651	0.05540508948490677	0.023505639897753595	0.04465505669102677	8.528013940399704E-5	1.2252163727658774	4.596294272329579E-5	3.432723389501969E-8	2.0710555655663256	-1237.8999656869414	85.56702134476015	412.6971893710826	736.9574645315676	1379.7007641377309	2111.82368141446	633.9617497112836	54	10	34	8	36	28
960170000	-47001.03805022002	-45407.098666944265	-1593.9393832757546	-45407.098666944265	577.4455329806931	0.43843880102188987	0.8440345976903831	0.03577113086285931	0.3403545958176327	0.05540508948490677	0.023505639897753595	0.0504272632632581	8.393514316991467E-5	1.1885191336623766	4.54751762534067E-5	1.9163393613265483E-8	1.6443409994893694	-1237.070086374132	99.27448362795603	196.51526432620707	859.4290270973759	1397.9157078597839	2960.3782331252132	550.6986156711841	53	1	40	12	34	30
960175000	-46986.02763105522	-45396.38386362047	-1589.6437674347571	-45396.38386362047	608.0398976766802	0.41488780373886214	0.7908124257610855	0.03577113086285931	0.3403545958176327	0.05540508948490677	0.016665129091812805	0.04424898553240432	9.191405336856526E-5	1.2856479625200397	4.856389419706749E-5	2.7231109952873915E-8	1.7925143145082227	-1236.559218394757	95.19051335420339	444.6906105921273	967.4943008403071	837.7376987068302	2519.614270145848	772.354707452261	54	2	20	25	38	31
960180000	-47002.758613739825	-45390.789357026006	-1611.9692567138181	-45390.789357026006	576.8824936085026	0.46079786548040674	0.8454537790614298	0.03475545305436321	0.3403545958176327	0.050068752424960936	0.016665129091812805	0.046526512866617784	8.608431146565828E-5	1.2703076574526353	4.728860981664706E-5	4.193354516469123E-8	2.1417557317980114	-1233.2172444588912	96.59886422843293	451.11118626350674	974.1650973715203	2589.3910455914506	3675.5385761545235	686.5594613356423	56	1	45	25	12	31
960185000	-46978.948081473	-45395.4406898224	-1583.5073916506024	-45395.4406898224	572.2006197649836	0.40921734545687777	0.7221080454510016	0.03939316398664052	0.34837355755250715	0.050068752424960936	0.02487797333468714	0.04171196768177107	8.681748432776063E-5	1.1845264277212693	4.745140815145582E-5	4.227137951051629E-8	2.3684924452997316	-1247.47199836259	89.063956762437	134.0860598535488	1087.5528492766541	3696.0819539028844	1417.3483845984151	531.1241531030352	54	3	43	17	30	23
960190000	-46965.900147446126	-45402.639721320855	-1563.2604261252673	-45402.639721320855	499.08230290351725	0.3988186656354671	0.7221080454510016	0.03370201311970994	0.34837355755250715	0.050068752424960936	0.02487797333468714	0.03745092099775416	8.747526649372505E-5	1.1876480579548852	4.7887089241790604E-5	2.643189361427016E-8	1.9618976244112278	-1237.2717678456213	89.76901811311764	207.8272061139483	746.2884942574891	3388.438067882757	2692.1516146422296	479.72399936181023	52	4	46	12	26	30
960195000	-46970.428742332835	-45393.671538683375	-1576.7572036494619	-45393.671538683375	479.9714722234843	0.3720199964407994	0.7221080454510016	0.03568922789364212	0.34837355755250715	0.050068752424960936	0.02487797333468714	0.03645370567262619	8.689282996678019E-5	1.2203668435793178	4.754550869443327E-5	5.5325667477803356E-8	2.5842715211518086	-1233.4166089591993	100.33158791766913	119.64239734271798	788.2806065664278	2617.227293025485	916.2549368188494	502.8005003689526	48	9	38	45	1	29
960200000	-46972.48280040309	-45398.66549142278	-1573.817308980316	-45398.66549142278	473.0971254062774	0.43042034789455347	0.8233109875063919	0.036611339968349046	0.34837355755250715	0.05262511226108292	0.02083311680853286	0.03391682963899932	8.718323226608975E-5	1.244506403810523	4.8154729593781745E-5	1.8953558376868086E-8	1.6353936801685127	-1235.3309238456482	103.71560891441656	208.5801445883292	1013.5869606709879	2594.4659057972376	698.5039788262659	75.50237408261967	56	1	39	46	27	1
960205000	-47011.673637163396	-45424.89438036833	-1586.7792567950642	-45424.89438036833	483.50757175592383	0.42795476564952	0.7601999705678223	0.04364379165118124	0.34391088034015765	0.05262511226108292	0.024413363163474366	0.04607943690480635	8.775461642375605E-5	1.2667042487157538	5.103277477891873E-5	2.304633853631092E-8	1.712383609293967	-1232.1955616162024	106.2710119240664	133.90354281314077	985.796720158355	2629.0448590142687	549.9501984157139	272.8592250064153	53	4	37	43	26	7
960210000	-46982.755226379006	-45398.52883372612	-1584.2263926528797	-45398.52883372612	438.8122694298859	0.42145845908707297	0.7601999705678223	0.029149080294723222	0.34391088034015765	0.05262511226108292	0.024413363163474366	0.04106579171186709	8.45442381385589E-5	1.2380271835770014	4.75858074609354E-5	1.9840196421202208E-8	1.7100596285434908	-1248.415251350527	72.95996833893693	363.5062060956752	1462.0536409959914	1728.5684042987596	532.0616326077003	23.39713851804701	54	2	8	70	34	2
960215000	-46966.54060168682	-45391.38780516807	-1575.1527965187486	-45391.38780516807	437.9658884036465	0.4042281914442444	0.6955168424605236	0.03623913523695976	0.35281463693237763	0.05477207617415362	0.024413363163474366	0.045234116684920105	8.70575093126412E-5	1.2344365312504646	4.7838248760758166E-5	2.6081075168510162E-8	1.851152081808622	-1236.3724841072014	90.46759740543202	269.5233069968911	841.8925595805224	2133.2692792260677	617.349208207377	9.493427258781614	56	3	16	64	29	2
960220000	-46995.98066950365	-45398.448361365736	-1597.5323081379167	-45398.448361365736	428.9576681576008	0.40911156739020427	0.6955168424605236	0.03721895346279487	0.35281463693237763	0.05354607525992176	0.024413363163474366	0.045234116684920105	8.703017472251116E-5	1.2720602304819975	5.004467009290152E-5	2.4721239648159147E-8	1.6916773672217054	-1238.9641691731497	112.58102003147971	287.295518942166	1157.5122525471365	2059.299978163877	551.9361360973057	20.25732074237023	49	8	16	71	24	2
960225000	-46971.73545858781	-45401.91799183815	-1569.8174667496655	-45401.91799183815	423.96892431973845	0.40911156739020427	0.7689203039085442	0.03721895346279487	0.3555618978059026	0.05354607525992176	0.018844400983424447	0.04412011496427796	8.816513435402E-5	1.2852652648279197	5.129226332072237E-5	1.947964327163282E-8	1.6349691781796176	-1235.9494503880542	88.81764888172984	79.49047203012194	283.67449846415957	1729.1974744137995	659.0619236273573	24.503777496648322	34	19	7	79	29	2
960230000	-46992.24304344801	-45401.624813806084	-1590.6182296419258	-45401.624813806084	422.79172251972295	0.40911156739020427	0.7689203039085442	0.03721895346279487	0.356426107575009	0.055442709300571345	0.023669396255767194	0.04169732344211439	8.776515620092735E-5	1.2783752332376501	5.016576070841656E-5	3.0770762660124965E-8	1.8409376940759195	-1238.9463702424669	87.98482511751808	139.1645587915935	656.1406646148013	1929.5063448128385	521.0810199338035	245.00604445765603	50	4	5	80	27	4
960235000	-46980.081726514065	-45390.136253353354	-1589.9454731607125	-45390.136253353354	418.0381760654176	0.4307003678150692	0.7479256405995353	0.03721895346279487	0.35664795051465764	0.05670569375137668	0.020878487327921486	0.04169732344211439	8.168384016335162E-5	1.1734809838275875	5.0222927201474495E-5	3.067363066878179E-8	2.0419952692787775	-1237.8726098494167	84.61660080543194	163.84819049021698	917.0446850774862	1763.7585782543374	1522.7974786300138	227.252952871054	53	4	11	68	29	5
960240000	-47001.01504211809	-45400.27849842719	-1600.7365436908956	-45400.27849842719	471.3406485376446	0.4307003678150692	0.8798388264721717	0.03721895346279487	0.35069176523888945	0.05670569375137668	0.018677132316392484	0.04157054032902625	8.360897239985277E-5	1.279118370404139	5.2375261017560545E-5	3.308780422135586E-8	1.8877367504143874	-1216.432616997589	69.3053266999433	237.30157087114523	1369.1919011612829	1622.1386894990735	705.2118493639642	67.6464073153881	57	1	2	89	16	5
960245000	-47042.999294747075	-45439.334715111225	-1603.6645796358478	-45439.334715111225	449.30748700867525	0.4307003678150692	0.8186438766689615	0.03721895346279487	0.35069176523888945	0.05670569375137668	0.018677132316392484	0.04157054032902625	8.4565183596681E-5	1.2198225245025691	5.2437912864782686E-5	3.9982649982066204E-8	1.9826643392455237	-1215.8914798422102	81.21572467878671	155.91730638625222	928.5967981260702	1752.813686409282	1269.4058742190164	238.460609474223	53	7	6	81	17	6
960250000	-47003.07791779367	-45403.303089374145	-1599.774828419524	-45403.303089374145	508.907911610088	0.43741116493771603	0.8186438766689615	0.03721895346279487	0.36244919811874965	0.05670569375137668	0.021058678844868933	0.04157054032902625	8.362083894576E-5	1.2134403336544994	5.160235039684962E-5	4.4417572601876265E-8	2.090917530377029	-1220.4495739916822	72.50286758242855	160.17411749995856	351.9276190806917	1342.0435906929113	1091.0764788129163	194.8498408704869	48	5	8	76	26	7
960255000	-46955.485146235325	-45401.24966152669	-1554.2354847086392	-45401.24966152669	566.7391439732717	0.43440311470008075	0.805499054017009	0.035363039518504336	0.36244919811874965	0.06705489467088781	0.021058678844868933	0.04554661650627661	9.143135189740221E-5	1.322693844068917	5.252332137021421E-5	4.532348514829242E-8	2.2168284951773014	-1215.3803774614494	65.09917855230407	238.55271658002363	705.1989476103477	1464.5712379651338	512.0703969160137	135.27818663109892	56	4	1	89	17	3
960260000	-46982.291073735665	-45400.611396800756	-1581.6796769349066	-45400.611396800756	521.7535921633323	0.4253427031699135	0.805499054017009	0.041463072020135654	0.36244919811874965	0.06705489467088781	0.02356243901741485	0.04554661650627661	9.188797451109839E-5	1.3597682027402294	5.338194203844398E-5	1.140694629832284E-7	3.1533568423895746	-1223.5256113848388	99.02669371609437	435.1607730963982	2186.3315269291347	1783.7441288201321	971.2134651519569	388.31496372513385	55	8	13	74	18	2
960265000	-46989.20852721633	-45409.598467981574	-1579.6100592347575	-45409.598467981574	670.7262327836282	0.42530343204190596	0.805499054017009	0.041463072020135654	0.34122024177211213	0.051613094174197384	0.023380017159667543	0.04554661650627661	9.197747092651612E-5	1.3552400307760921	5.073476598830984E-5	1.1277939928714557E-7	3.143863437709286	-1230.8983971865218	90.2444797045484	576.1924867699291	1023.8574875293555	1295.166120392543	1667.2884056377677	1045.9760907515597	54	3	23	41	30	19
960270000	-46959.543837149264	-45391.653257130885	-1567.8905800183759	-45391.653257130885	518.7896943668172	0.42530343204190596	0.805499054017009	0.03833836477564466	0.34122024177211213	0.051613094174197384	0.025258837114269996	0.04554661650627661	9.260154954785863E-5	1.390307509623933	4.8669541455434767E-5	7.532152295015347E-8	2.7528362199871848	-1248.564272870153	103.14840984714134	443.5217029666387	597.3594696204957	1465.5950958863086	1889.4471493905774	630.5895101447707	51	8	4	31	59	17
960275000	-46979.416380594026	-45404.51849298598	-1574.8978876080441	-45404.51849298598	618.7316001348973	0.42530343204190596	0.794736576808462	0.03833836477564466	0.34538372019646474	0.04944445104418997	0.0217974002317736	0.04524958592048229	9.24164595599764E-5	1.3424238744347219	4.669769903371335E-5	2.3305718607193887E-8	1.7208340417461763	-1252.9053062066228	94.22788515746765	318.89187111755155	886.3975236326901	1494.74902940192	2000.276101396513	609.1635553255929	53	1	21	15	62	18
960280000	-46998.87779807741	-45416.70752138365	-1582.1702766937624	-45416.70752138365	949.9060718617577	0.41354245367551273	0.7791021194790313	0.03316592705999788	0.34538372019646474	0.04944445104418997	0.0217974002317736	0.04524958592048229	9.649894718904216E-5	1.4065150377991276	4.7278248819008586E-5	3.123189889314614E-8	1.7884823065101176	-1243.8153976782248	98.47576327372309	344.68983808511103	322.39583523141425	1199.3820133778254	1695.4056012277613	732.550574170134	50	6	3	42	37	32
960285000	-46983.7369073783	-45412.89306564615	-1570.8438417321424	-45412.89306564615	725.3047424671965	0.43041877626444497	0.7791021194790313	0.038295936818214464	0.33595994381602307	0.05073062786817788	0.02255442271172089	0.034676140019591954	9.4816357536187E-5	1.3675261299881067	4.824803840367742E-5	2.7140038894275812E-8	1.733534894840613	-1228.5662936680399	89.42062946712747	102.66883307467884	357.3854664773706	1981.0352808046719	744.682864591551	777.4734435517823	51	2	19	68	3	27
960290000	-47022.07004785406	-45429.14252182247	-1592.927526031593	-45429.14252182247	648.3531129540423	0.4267461263244478	0.7791021194790313	0.03365968674270566	0.33595994381602307	0.05073062786817788	0.02255442271172089	0.046803287653063845	9.083354608467966E-5	1.3756369277692828	4.9212278272996404E-5	4.421676897715915E-8	2.051465695830879	-1229.1231040138316	103.0418209007933	115.43715961539121	1026.4593911218835	1495.8936554240706	1018.2657925299874	260.50417618712436	44	11	18	68	28	1
960295000	-46992.125715798815	-45418.118985692796	-1574.006730106016	-45418.118985692796	655.2859464973259	0.44105964333383657	0.8129530348796625	0.04078037588712125	0.36808594591863586	0.06372277851840182	0.01654255021185189	0.043700449983240255	9.065716514752585E-5	1.3078457127016148	4.99010901516528E-5	2.1226552925702282E-8	1.6271350484228206	-1233.1229840987517	90.77119791800598	648.0697847514118	1694.4974480599565	1878.6773111499422	1099.6923166416595	503.8740766448045	56	11	9	70	11	13
960300000	-46985.01439449911	-45399.839460790514	-1585.1749337085942	-45399.839460790514	723.8255311660677	0.44105964333383657	0.8249353155998159	0.03500453989870548	0.3436791762017125	0.05401613861893695	0.01602270391445898	0.04256417616756815	9.10799019911879E-5	1.2932833327932727	4.9195466771999896E-5	1.8601756554748637E-8	1.5489683257404658	-1240.223576898403	114.25465170081932	535.1546145549859	1694.594003698516	2438.8810033572972	2126.7971157014076	829.094871319276	57	15	66	1	8	23
960305000	-47000.09008447622	-45406.2670533383	-1593.82303113792	-45406.2670533383	663.7407588065039	0.44105964333383657	0.8249353155998159	0.03391442658794634	0.3341269605389969	0.053438282266715695	0.019779782168106726	0.03828496005078209	8.633584697251074E-5	1.2780340113610453	4.590393038327882E-5	4.061074740066925E-8	2.1585967586076715	-1244.0147051387166	94.65359415815419	580.2797942746355	2334.428486578011	2476.969863349006	1075.6072325882749	664.9719054536494	56	23	42	25	7	17
960310000	-46978.738920376585	-45398.50982872228	-1580.2290916543027	-45398.50982872228	650.0643772100133	0.44105964333383657	0.8249353155998159	0.03790881296568644	0.352506322502645	0.053438282266715695	0.019779782168106726	0.044534664577900236	8.643460418011203E-5	1.3055069585798422	4.7942811443262005E-5	1.9943295481685932E-8	1.6648002460615292	-1235.4633709681723	137.00376347520074	444.26315230495027	1307.560167562555	3552.8316988909532	935.9276303503024	244.59579413912078	55	2	47	20	35	11
960315000	-47010.278578493606	-45411.84751887446	-1598.4310596191451	-45411.84751887446	624.9248870633793	0.44105964333383657	0.906552982698281	0.03790881296568644	0.352506322502645	0.053438282266715695	0.023267328527635377	0.044534664577900236	8.428194293897194E-5	1.2601189554487984	4.7523850221355944E-5	1.3358021413569516E-8	1.4209779655356543	-1241.5727211129283	137.56779623584958	463.75390571993216	1383.7520641599988	3577.6984519786283	1031.2536167408155	368.8967637580414	57	5	34	30	33	11
960320000	-46982.1265859952	-45392.04875203167	-1590.0778339635253	-45392.04875203167	593.9243906867463	0.45450799578344275	1.0254784338712835	0.03790881296568644	0.33970812129713057	0.046934085434032546	0.023267328527635377	0.044534664577900236	8.530244922658428E-5	1.2403957674091073	5.046244014135508E-5	1.4923344432777903E-8	1.4695903820860408	-1234.9882885512225	97.26581444881171	430.19391415189665	1185.3817102559929	1932.1083519163562	1213.127265864033	400.5289353395119	54	7	26	38	32	13
960325000	-47001.61810572363	-45402.44362146102	-1599.1744842626154	-45402.44362146102	595.6160407455461	0.45450799578344275	0.9262697023367087	0.03790881296568644	0.33970812129713057	0.046934085434032546	0.023267328527635377	0.03899602920342007	8.742556927156649E-5	1.1011615491264202	5.140550804842994E-5	3.677444573038368E-8	2.0080518022859115	-1224.7930386813587	102.85090780296302	567.5109835369674	1075.5528798483126	2593.6751223871033	1129.8341969494709	248.1466536284988	55	19	29	25	29	13
960330000	-47013.85883228457	-45407.37283281706	-1606.4859994675057	-45407.37283281706	567.6030181110442	0.45450799578344275	0.8554402650395291	0.03790881296568644	0.33970812129713057	0.04652710031276606	0.020295503316569024	0.04028963878487836	8.227572969441474E-5	1.1533899832096863	4.9443532123568334E-5	1.836958943112989E-8	1.5979296245036099	-1232.6815761594992	110.99603500875058	304.86117310166657	1096.9291532855007	2999.580848608326	861.8880875583374	263.4287124340478	54	5	47	28	26	10
960335000	-47043.69154810581	-45405.251077654975	-1638.4404704508327	-45405.251077654975	512.0919685377924	0.46066486554330294	0.8905610008179824	0.03790881296568644	0.33970812129713057	0.04652710031276606	0.020295503316569024	0.04028963878487836	8.09325110734805E-5	1.153680860253853	4.914639520379491E-5	7.439881411194831E-8	2.6827114003831403	-1242.732539432267	74.95244801835616	360.97356391323325	1291.013789074292	2307.8592472215128	964.7188960131381	520.2091767611527	54	6	22	50	23	15
960340000	-47027.46947422366	-45409.432212108964	-1618.0372621146946	-45409.432212108964	561.8766998455488	0.46066486554330294	0.8969536393837374	0.038002086924685326	0.33970812129713057	0.05520228953719057	0.019042149992789477	0.04028963878487836	7.71720142401922E-5	1.2380036242059607	4.824701432790778E-5	2.2810033216441993E-8	1.7807712161018887	-1240.4798097976666	100.56859039584303	558.6515411106978	981.1183636051992	2005.6223435225622	805.9490739899984	160.07900814306157	55	2	31	46	30	6
960345000	-46970.542685537046	-45393.03517162278	-1577.5075139142632	-45393.03517162278	529.1445879601152	0.45849305458901246	0.9149754517486859	0.03873312422766094	0.33970812129713057	0.04019797226983123	0.019042149992789477	0.04028963878487836	8.11625489108026E-5	1.185367451780547	4.845613951815255E-5	1.4880515484022221E-8	1.6877708309765538	-1252.2246749186936	118.94021251877257	271.3524699008741	1264.233620781711	2694.928302496827	1019.6078922772633	344.67522818381997	51	6	37	38	30	8
960350000	-46970.89181446528	-45387.93342798169	-1582.9583864835872	-45387.93342798169	527.4696922203569	0.45849305458901246	1.0081191868196404	0.044290870399780004	0.33970812129713057	0.05494503334515956	0.023754772715523478	0.04028963878487836	8.037794389281222E-5	1.2129998886468234	4.8976954259021174E-5	2.8061909114545636E-8	2.066467321154781	-1242.7659106353326	132.0306054808808	405.29364680625633	1378.7232635319651	3041.907506675712	1943.8224081963633	374.80825582786014	55	3	49	18	36	9
960355000	-46976.581108191145	-45391.40393365753	-1585.1771745336137	-45391.40393365753	508.04170717757063	0.45849305458901246	0.8815767012066243	0.044290870399780004	0.33970812129713057	0.05502704862744616	0.01793635340567929	0.04175001063601245	8.367332967628136E-5	1.2584554504836627	5.147177232946857E-5	1.6193250749502637E-8	1.6203973462258616	-1251.0398403466513	92.45022502168138	296.0650568446561	959.9547668976563	2477.9272140148328	1197.7431693628807	277.47267316339423	48	7	35	43	27	10
960360000	-46994.91433007035	-45394.955191562585	-1599.9591385077633	-45394.955191562585	477.37455574074755	0.432274696404595	0.8815767012066243	0.044290870399780004	0.353626437299187	0.049090993303155174	0.021307760177808995	0.04698186187466765	7.995733697483843E-5	1.217520018064074	5.094680031613107E-5	1.8683361183627573E-8	1.664340085006358	-1249.298372565731	107.31907932595618	480.9880549579119	953.0347857035279	1916.1629610437697	1253.41882402156	364.9659733022825	53	3	44	13	47	10
960365000	-47002.712383626575	-45402.076915697966	-1600.6354679286098	-45402.076915697966	494.05264697335224	0.432274696404595	0.8815767012066243	0.04322107056200891	0.36413931881854145	0.04892756000507811	0.021307760177808995	0.0387945199967159	7.89716817360271E-5	1.2540991799057184	4.86449995852894E-5	2.0287092018184346E-8	1.7516610271764463	-1244.5578355727234	83.96970168200096	426.3584086893593	1000.4874498898065	2217.1874416497426	2226.017986322711	837.8505561584927	55	1	35	14	44	21
960370000	-46996.686584694064	-45402.89155891484	-1593.795025779227	-45402.89155891484	533.0578293991409	0.4346776463313043	0.8797600565291512	0.04322107056200891	0.33477639273118337	0.04892756000507811	0.02406642161200687	0.0387945199967159	7.921128929539559E-5	1.4408130694859576	4.781610810003666E-5	3.413976092276705E-8	2.140211867210717	-1239.326486474504	93.52882341332527	221.4818430227081	1146.0488731988703	1356.9267921372923	1620.8743117243487	687.1322816062152	53	7	19	17	50	24
960375000	-47028.054210781294	-45402.7150911326	-1625.3391196486941	-45402.7150911326	466.13514685262794	0.4346776463313043	0.8483602941147511	0.033791237591733414	0.33477639273118337	0.051104184875719945	0.02406642161200687	0.04291406771140986	7.881449647427567E-5	1.2764393645088408	4.9001496801174066E-5	4.2892670714186444E-8	2.1778328052721188	-1237.1444957608912	119.44192477155049	353.42882686194827	709.481677382824	1720.9936153424833	1945.2349551759005	426.2890018334764	57	9	11	32	41	20
960380000	-47002.76026570024	-45398.08756415915	-1604.6727015410936	-45398.08756415915	467.80332164857646	0.44861717772869975	0.8651489454123132	0.03524419431474044	0.3580346682652779	0.05423175874940699	0.019385483799305565	0.04291406771140986	7.835966167360802E-5	1.3417821943758919	4.722458684190349E-5	3.3361727231811855E-8	2.1347147766727845	-1252.4980964690174	98.77185814288131	238.56683598839624	648.3235261996649	2403.513177779687	442.27213599548884	320.5310018498625	53	2	20	73	2	20
960385000	-46991.639720079926	-45383.8840596363	-1607.7556604436236	-45383.8840596363	549.298129738306	0.4529233692595739	0.8724450056585281	0.03524419431474044	0.3580346682652779	0.05885459367171565	0.021367957584918062	0.04255804044734764	7.758653665538377E-5	1.2079682075537952	4.578557599876035E-5	2.5484992875683298E-8	1.930628624798657	-1249.8542939660017	100.07658410186072	437.9062693975354	954.9630471094682	2189.142474285651	1349.616368432919	403.59615966115706	56	5	14	73	9	13
960390000	-46991.296545240635	-45408.09529769103	-1583.2012475496076	-45408.09529769103	515.1855965763389	0.4574302926509298	0.8724450056585281	0.04133694685445789	0.3580346682652779	0.0591282092541243	0.021232239913342763	0.037031139690316024	8.56304494489905E-5	1.3870449018427626	4.5355412504910975E-5	2.8432871789358255E-8	1.9009908105574582	-1250.448481200946	125.13004236238342	589.2249114110155	1458.3242454240383	1990.6772150390652	720.0748066465148	217.94813631454153	57	4	24	65	10	10
960395000	-46996.518183613014	-45398.500067813846	-1598.0181157991683	-45398.500067813846	516.4802342368978	0.4832581096908922	0.952134893871248	0.04026260303120915	0.3580346682652779	0.05392206353478324	0.020727565664909256	0.04221757286302129	8.056550322448454E-5	1.430740491700134	4.3364079030990635E-5	4.219663875577142E-8	2.3077062045471126	-1246.8677070450324	78.81981469388172	264.68981314281854	1140.5457682082078	2414.670888759486	392.35151663729215	201.5835718910318	54	3	11	84	7	11
960400000	-46981.31086685915	-45409.046643957874	-1572.2642229012802	-45409.046643957874	488.0657086471767	0.46403373603227804	0.9096625405379581	0.04026260303120915	0.3367768679538713	0.05392206353478324	0.01972967715302803	0.04221757286302129	8.257391201163438E-5	1.383540272881226	4.377491115846197E-5	3.061145593669229E-8	2.0712127827631304	-1244.633719845291	88.12101535748072	308.0439421636029	846.6483461091111	2460.287665802604	1330.6257556227993	351.4593312043452	55	1	22	56	17	19
960405000	-47000.714086642736	-45418.31001207554	-1582.4040745671932	-45418.31001207554	551.9329901551849	0.46403373603227804	0.97548548777246	0.04026260303120915	0.3332304297455429	0.05392206353478324	0.01972967715302803	0.044831568337967566	8.577545886587559E-5	1.3196637558493742	4.716450733595237E-5	2.7255583852843503E-8	1.9104161674040248	-1242.8499960732784	83.90793649635879	267.15223832391143	784.7566169523576	2423.2551295076555	3071.3785789409612	519.7703970427685	56	1	20	56	13	24
960410000	-47016.576752014	-45426.34131452879	-1590.2354374852055	-45426.34131452879	458.8611688685056	0.46403373603227804	0.97548548777246	0.03505510893797545	0.3446724443424703	0.05539595575553784	0.01972967715302803	0.044831568337967566	8.752072928945736E-5	1.3582464994297583	4.7919221775608274E-5	1.757897854585016E-8	1.6340185753069973	-1258.5656090157756	73.48787473203609	310.4502234903163	1152.0362184816022	1260.4920292394	2418.9406112551455	257.43095207923403	50	3	10	26	70	11
960415000	-46981.819943324066	-45390.146866792624	-1591.673076531442	-45390.146866792624	437.66587781388034	0.46403373603227804	0.97548548777246	0.03995254658245148	0.3446724443424703	0.05539595575553784	0.01972967715302803	0.045450166361088215	8.893748003857899E-5	1.349882955413863	4.722560053814029E-5	1.821451229179038E-8	1.585588873914336	-1256.7904714172023	92.02809095350146	129.25663971971903	699.0512592771897	2086.5236826155037	2369.892414791316	716.8199064272756	48	7	25	3	72	15
960420000	-47007.76121062529	-45419.54368676089	-1588.2175238644074	-45419.54368676089	424.10033132201085	0.46478683033617696	0.97548548777246	0.03208388573624872	0.3481329725688798	0.06043333701500885	0.024852063557689884	0.045450166361088215	9.084388784344812E-5	1.3346407684538482	4.8460277518120646E-5	2.122795102533475E-8	1.609794408052422	-1241.2791514142873	78.2570161293796	199.95231472878095	998.3714677781477	1409.468954364329	2350.903090438836	262.1983954457533	50	5	22	18	58	17
960425000	-46985.24676929451	-45400.12304965144	-1585.1237196430643	-45400.12304965144	446.3524683672151	0.461120291886108	0.97548548777246	0.040177108162464	0.3481329725688798	0.06043333701500885	0.01704687448779221	0.045450166361088215	8.701995489923396E-5	1.478586717524215	4.637321835059501E-5	3.0476656105747026E-8	2.056877406760616	-1255.761626418943	79.73050404637428	342.99092934595194	927.6565540408294	1441.1776881858361	2283.745372644059	153.15654473263945	50	10	1	39	53	17
960430000	-47004.59743861796	-45423.273409845286	-1581.3240287726733	-45423.273409845286	455.6196958946446	0.461120291886108	0.97548548777246	0.038844069004282965	0.3481329725688798	0.061645148508139534	0.01704687448779221	0.045450166361088215	8.651294547236379E-5	1.3932434831360117	4.5429273251129706E-5	2.582266939703016E-8	1.8334456666507966	-1241.0221150187674	76.77975857995524	164.93624160632612	739.7730407308549	1227.6071932621644	2057.3526602434276	243.893290135957	51	4	8	31	63	13
960435000	-46977.51332037606	-45412.04537851902	-1565.4679418570463	-45412.04537851902	415.43335774686483	0.461120291886108	0.9369603625060252	0.033606582106249026	0.3481329725688798	0.061645148508139534	0.02502786039278101	0.040097125985089736	9.413419567971286E-5	1.4411283555589711	4.533748834351795E-5	2.61720432393905E-8	1.8970606775570213	-1255.8788606484998	103.9480481551601	198.6687220404462	468.0362825987867	1340.828842582803	2024.7241743971279	353.5711092075537	53	3	2	16	82	14
960440000	-46959.22536073747	-45412.55317794339	-1546.672182794083	-45412.55317794339	416.33382470223955	0.461120291886108	0.9369603625060252	0.033606582106249026	0.3481329725688798	0.04999219855044162	0.023801140249582076	0.03829195704056174	9.576369191758929E-5	1.4444239719677527	4.470490554597361E-5	3.0385669807614974E-8	2.0391935901160276	-1245.2501489567821	66.56341072843144	97.99029720686916	344.8602990327209	1814.9450622932807	2501.4657516013617	259.62325141813784	48	9	3	34	59	17
960445000	-46936.58727887769	-45393.422267430484	-1543.165011447207	-45393.422267430484	427.59848257845715	0.461120291886108	0.9369603625060252	0.035077334631780754	0.3481329725688798	0.04999219855044162	0.017512611389990013	0.04686133607404703	9.449738183527046E-5	1.5218089844431755	4.325942646005454E-5	2.6778966409384096E-8	2.0573066164457647	-1254.0056327687146	83.37522671793188	664.1159727766952	1433.7688423370994	973.5833605333335	2523.983508779247	168.8476651280889	57	3	27	4	62	17
960450000	-46973.22059176913	-45410.51577012939	-1562.7048216397461	-45410.51577012939	437.30833159296924	0.461120291886108	0.9971272557891444	0.03302789815667526	0.34034259019685614	0.04999219855044162	0.023826695221485658	0.04649115171522921	9.56222472016227E-5	1.3868840305492303	4.6736218606974226E-5	3.1917016858662444E-8	2.0555655593685422	-1256.9475704780807	96.04135288079567	726.102637526033	2098.5964957343035	1043.5074370771856	2006.5674999931998	282.31037572170453	56	1	21	10	64	18
960455000	-46959.6389287281	-45408.48331191383	-1551.1556168142718	-45408.48331191383	451.59974902397903	0.48995015357758637	1.0282274643002833	0.037426338622930884	0.3607152536848228	0.05871166323792733	0.023826695221485658	0.050483438353320156	8.823493525229916E-5	1.3407237181359202	4.434205273702374E-5	5.7484718351572146E-8	2.848644276656358	-1244.4111628387852	94.48295714171343	421.811080297494	1983.8336326570632	4651.457618145472	2286.9548862541214	390.84167410994274	58	1	39	12	42	18
960460000	-46950.729880514366	-45392.97007216306	-1557.7598083513058	-45392.97007216306	451.5149305738074	0.48995015357758637	1.1259772274844189	0.037426338622930884	0.3607152536848228	0.05871166323792733	0.020765292951212277	0.035967448412862944	9.086697522308464E-5	1.402542339838271	4.5421214263476554E-5	2.821785947809397E-8	1.9207285879253126	-1236.4030549043746	106.53648746173	197.08854625848548	1258.2908691851405	2047.4686610536994	2137.562613367115	260.291189847297	58	1	39	9	45	18
960465000	-46945.58493271285	-45416.86094031802	-1528.7239923948262	-45416.86094031802	481.8212527110119	0.48995015357758637	1.0731325377202952	0.037426338622930884	0.3594741263090616	0.05138297306035402	0.019111081303549486	0.04319495168122804	9.410303623140414E-5	1.4265040342485023	4.5495309040611546E-5	3.180642595448705E-8	2.1406198145338813	-1246.0484961980142	99.98315032755254	227.18891477276833	1243.1004039149352	3287.273352513586	1891.2546057900308	450.09964533740043	52	5	39	23	33	18
960470000	-46969.32933673183	-45419.41618052899	-1549.9131562028429	-45419.41618052899	508.57873177633473	0.48995015357758637	1.0944971491560949	0.036940891954668965	0.3594741263090616	0.05178072714481094	0.02026043645452393	0.04410143751789025	9.758076735832391E-5	1.3906292549768449	4.89571647306876E-5	1.7317880799693187E-8	1.5789150852621292	-1246.9244307780834	81.435262592033	446.08263877250795	1347.4795976167206	2459.4689106023584	1733.9461595082166	401.01302033208987	54	4	45	39	13	15
960475000	-46953.52814438621	-45416.66516729249	-1536.862977093719	-45416.66516729249	559.070068773182	0.48995015357758637	1.0944971491560949	0.036940891954668965	0.3242037094169844	0.05918053230776072	0.02026043645452393	0.04410143751789025	9.375152005085495E-5	1.3857423733799965	4.832367165487073E-5	2.949142098712279E-8	2.0494453187974377	-1232.3561520686353	99.2701653003307	265.03053727186955	818.0001595072017	2081.6947546898255	2207.5429775664857	417.84117460189276	55	2	45	42	6	20
960480000	-46945.61515536829	-45407.68319909466	-1537.9319562736305	-45407.68319909466	535.9833032123795	0.48963919432733743	1.0777726843638324	0.036940891954668965	0.33804102119170626	0.04429154917870762	0.02026043645452393	0.04410143751789025	9.372086954372164E-5	1.3805833791546285	4.6980839353716686E-5	3.1554676363010425E-8	2.110087345070489	-1230.6793159495123	106.5694502310743	115.63730733689852	1079.188569949132	2285.650244009364	698.1220265248547	382.3811365501627	57	2	44	50	3	14
960485000	-46951.58794612472	-45398.84094188695	-1552.7470042377654	-45398.84094188695	697.0666679996175	0.4544243524530857	0.9319478861025814	0.036940891954668965	0.33804102119170626	0.060589052945525614	0.02026043645452393	0.04410143751789025	9.843930708144405E-5	1.3457479949850633	4.9009686069053434E-5	2.795641198712127E-8	1.8791374553690492	-1237.1408552157936	85.47954132020004	125.61130656409533	1254.038307201928	1485.7851530357011	666.1975590310801	676.9104088951963	41	18	17	76	11	7
960490000	-46984.07276185707	-45426.211855208654	-1557.860906648416	-45426.211855208654	637.884310709556	0.4544243524530857	0.9792473007674675	0.038593311072932374	0.35319845327163313	0.04775946803911036	0.01835119789921145	0.03810799706967289	1.0259643039318384E-4	1.3474572688546713	5.0868897506825534E-5	3.618084203688911E-8	2.012241912849341	-1239.8669245306294	77.98227494509071	119.8920609182759	917.2223466846614	1971.7240104772995	1645.79466873973	506.17272523846646	2	56	35	61	4	12
960495000	-46953.00939508272	-45400.6429353362	-1552.3664597465263	-45400.6429353362	696.1627084024989	0.46101690037307264	0.9029474837068914	0.038490941635981886	0.3466469783624155	0.04775946803911036	0.016529593025225223	0.03810799706967289	9.606440328919149E-5	1.2021395502775645	4.871233311813469E-5	1.9583956924246182E-8	1.6136499451253818	-1240.195878536641	89.23052092044854	103.43962712489017	821.0746382132825	2002.8020733606197	1299.4486596344022	220.31609072010724	2	56	40	38	19	15
960500000	-46964.35677449798	-45395.60112833543	-1568.755646162549	-45395.60112833543	731.8095458641861	0.46101690037307264	1.0390344518109313	0.038490941635981886	0.34740386492146047	0.04775946803911036	0.017073084046803515	0.042463764970209684	9.180090083163312E-5	1.3045708179555469	4.6738127519290685E-5	2.3963044320878945E-8	1.7656789380670617	-1246.8750189097932	98.15430160938871	131.67771193822801	840.016662514971	1628.2512278922663	1144.4316689107	370.3717173675872	11	46	20	55	30	8
960505000	-46997.80701820536	-45406.28077718064	-1591.526241024726	-45406.28077718064	705.4545476597216	0.48942138454870887	1.1640465701502218	0.038490941635981886	0.34740386492146047	0.04775946803911036	0.02046379771507815	0.042463764970209684	8.871645172134171E-5	1.2525285329368772	4.750995970781145E-5	1.9935243545511563E-8	1.5852412855615863	-1242.1031810969544	99.69351617622712	101.62741215201311	687.3235390791045	1731.387429374492	1702.0101631891855	389.76974491869595	5	52	35	18	50	10
960510000	-46983.48848041118	-45393.54331245788	-1589.9451679532995	-45393.54331245788	642.995068385116	0.48942138454870887	1.0974390594331973	0.04266202431841561	0.34740386492146047	0.05671153698684461	0.02046379771507815	0.042463764970209684	8.743702915651898E-5	1.225384771042104	4.620452251697721E-5	2.1814560861199053E-8	1.6797401621035148	-1239.337319429635	124.87016284035442	125.83914846251353	885.5770438423078	2845.550810056653	1645.1021912145266	414.424731418926	6	51	33	36	28	16
960515000	-46973.31147639234	-45398.7631530977	-1574.5483232946365	-45398.7631530977	712.0683740045064	0.48942138454870887	1.1508942131508808	0.04266202431841561	0.3781956147819561	0.05671153698684461	0.02452953561256058	0.04090062431598633	9.288932495821454E-5	1.1828399638582667	4.945051536325431E-5	1.50963188128733E-8	1.475800424288857	-1246.8851748741383	185.90638087769833	103.99209383362965	678.8675682831959	1374.4660726301163	1613.3562567019646	1183.2259405456416	13	44	26	54	20	13
960520000	-46965.243551409076	-45391.54399449387	-1573.6995569152048	-45391.54399449387	699.9995873828757	0.48942138454870887	1.2083556433830225	0.03633984417917228	0.33483878952258234	0.05671153698684461	0.02174093007655254	0.04632535638117418	9.412840945674323E-5	1.321011462774518	4.889756436062806E-5	2.144429800285134E-8	1.6449715843760186	-1239.9802505911468	107.38699345453932	105.98511269503322	679.1764846625155	1647.2212459763605	1313.613866774572	364.9591766452618	17	39	22	65	21	6
960525000	-46969.48134475116	-45399.79044884213	-1569.6908959090258	-45399.79044884213	697.0932809355639	0.48942138454870887	1.2083556433830225	0.03503380601086899	0.33483878952258234	0.05671153698684461	0.02345216262357942	0.03630484515998977	1.0010333666252102E-4	1.259264077659283	5.214877406694697E-5	2.0387992905396043E-8	1.5200381175790034	-1234.0398340549661	49.151841066980154	193.2083390153232	495.8408082750189	808.0519388866387	1900.2337058537073	260.28569341852267	19	36	23	19	60	13
960530000	-46958.798441944855	-45412.60489272442	-1546.1935492204345	-45412.60489272442	561.4586740758083	0.48942138454870887	1.0438611607731685	0.03899574663375393	0.3704827004127109	0.060970763116735806	0.01643128948571551	0.04391237796914326	9.870789863113564E-5	1.2793005759625902	5.1612818602540225E-5	1.2503345636763045E-8	1.3474064937344128	-1239.9783687116553	110.6389215000125	130.25328023509633	596.196231411201	766.3854477161846	1780.816958243704	534.0825182126997	24	30	30	1	72	13
960535000	-46952.85459880055	-45400.35018831311	-1552.5044104874407	-45400.35018831311	629.7829855599296	0.48942138454870887	1.1737972755002013	0.03899574663375393	0.35281829404045445	0.060970763116735806	0.025620516394808793	0.04391237796914326	9.92270703054867E-5	1.2197690270730517	5.100691580713591E-5	1.496500012456895E-8	1.437168268874271	-1240.4124813899086	191.8909980848833	94.43951419080031	498.15531136849404	1965.2869090439187	1147.8250680985711	402.5218139008889	36	18	28	64	16	8
960540000	-46946.14384524104	-45429.64158347278	-1516.5022617682555	-45429.64158347278	582.7146014856539	0.48942138454870887	1.2172502602291673	0.03815306116245068	0.35281829404045445	0.04424029519644854	0.019587346392346727	0.04053221395009816	1.1000595456089589E-4	1.3208178712542584	5.38076579816407E-5	2.4645563149285303E-8	1.740876824317249	-1228.894863895303	364.99315290594495	102.16170808159087	660.6782472150031	1253.3721804732213	1182.2688673495795	527.0294977450112	6	52	23	46	31	12
960545000	-46942.34175590913	-45405.30020271064	-1537.0415531984934	-45405.30020271064	610.3652259755174	0.48942138454870887	0.9910603118016105	0.03815306116245068	0.35281829404045445	0.05204933932434434	0.021983224887011193	0.04053221395009816	1.0122819809728085E-4	1.2326130885733007	5.1807505142862286E-5	1.9540651171242915E-8	1.5758010427712879	-1230.9227077005473	86.45585818574311	111.99304346331114	582.5506493452756	1207.8012144003892	2044.444109744392	302.38918877811903	1	51	23	80	4	11
960550000	-46941.34731953955	-45412.07627445107	-1529.2710450884758	-45412.07627445107	503.0910894952383	0.47202720384476893	0.9910603118016105	0.035211073523457176	0.3261720639453271	0.049465248573412564	0.021983224887011193	0.04053221395009816	1.0605798248696274E-4	1.3271488790230563	5.160562871440032E-5	1.789089388855291E-8	1.5176921543772524	-1234.5500450999916	173.82084305469812	90.14053761465843	457.8022311418894	1836.8444779962035	825.3767642391704	216.98322229667426	32	17	29	83	1	8
960555000	-46921.00861635279	-45402.84016904676	-1518.168447306028	-45402.84016904676	538.9752515538293	0.47202720384476893	1.0485205967693765	0.03652750619868606	0.3261720639453271	0.049465248573412564	0.021725571743760733	0.04189274876495359	1.0801768433334854E-4	1.3276326079103278	5.149192601754777E-5	2.8173437058651424E-8	1.813999529542055	-1230.0031858839525	126.80645979716093	185.98591948410547	1104.0226143730265	1338.1604944536066	1079.660337506128	228.26511840370233	28	34	23	72	5	8
960560000	-46942.05329839836	-45411.78705950507	-1530.2662388932897	-45411.78705950507	634.2433727051294	0.47202720384476893	0.9442928145025321	0.03969460371355349	0.3308321910258166	0.049465248573412564	0.021725571743760733	0.04044032450520596	1.022816579448572E-4	1.3162709457691202	4.887963132932916E-5	1.4397533526912441E-8	1.4462700166436282	-1239.4259450440877	141.40769118277785	134.7113974619869	318.5153640528489	1108.7091571268882	833.7290512832734	280.3348208718212	12	42	12	77	24	3
960565000	-46970.92493367786	-45420.30393347834	-1550.621000199522	-45420.30393347834	699.2908882612402	0.4831326247110868	1.0797523749855213	0.03545500113368907	0.3308321910258166	0.049465248573412564	0.021725571743760733	0.035725781670611315	1.1084303760367306E-4	1.2798578616912324	4.952699354256451E-5	2.0025386984372957E-8	1.4665275429591802	-1237.7971952256494	90.98005049147234	82.45361856327635	288.6905997049547	1330.0852657924952	492.3420737166739	840.8208257871239	9	41	15	82	3	20
960570000	-46972.28432892984	-45410.31983282409	-1561.9644961057463	-45410.31983282409	811.039587553525	0.4831326247110868	1.104414515502402	0.03953457791527689	0.3677437874684101	0.049465248573412564	0.024531912307415023	0.041985442121870505	1.0374599409342409E-4	1.3090549641049036	4.642432680137708E-5	1.7513150814396213E-8	1.4198912781111417	-1233.7087669127445	70.19549323613334	171.890796145306	438.6350494191651	1478.2174747821227	1791.8517150144628	995.760938868489	27	38	8	53	16	28
960575000	-46989.16460215373	-45416.393416722465	-1572.7711854312683	-45416.393416722465	733.8864720865881	0.4831326247110868	1.104414515502402	0.03953457791527689	0.35176722414025846	0.049465248573412564	0.024531912307415023	0.041985442121870505	1.060965283314706E-4	1.3601170313629845	4.824269939276922E-5	3.7698786921414745E-8	1.8963926830098716	-1239.8701847569168	89.12321541771865	157.93676202814268	1465.4924229139824	1414.6054079114656	1758.27129443588	590.7874400174717	19	44	42	55	2	8
960580000	-46905.0799854251	-45396.22537750013	-1508.8546079249697	-45396.22537750013	729.342304474849	0.4831326247110868	1.1879387053562698	0.03953457791527689	0.34218934290946845	0.0580072411898347	0.024531912307415023	0.041985442121870505	1.1060620530926926E-4	1.3848246935240884	4.801444043667515E-5	1.7379474844626062E-8	1.4883144343720018	-1225.249294889118	89.35350914658972	125.52272720340781	960.0147054762407	1594.692393895759	1374.9167960237064	338.5493420447909	24	34	38	59	13	2
960585000	-46901.751328946215	-45420.677004811514	-1481.0743241346984	-45420.677004811514	682.8342273805796	0.5186069344996613	1.1879387053562698	0.03953457791527689	0.38453537269815524	0.06896452955255081	0.024531912307415023	0.041985442121870505	1.1231321973840593E-4	1.4153307903567152	4.560189275105848E-5	1.1184876494408427E-8	1.3500262665945377	-1228.677560981003	56.417310554583445	121.95473556044246	1030.1219224179408	1666.4433898646953	1134.8393736872833	387.8764790581615	26	30	34	59	13	8
960590000	-46892.11593924488	-45401.16265218107	-1490.9532870638168	-45401.16265218107	706.2132886253104	0.5186069344996613	1.209615573321822	0.03513034873405905	0.3795808268536326	0.056620396103663796	0.020334746925142495	0.040991321088875404	1.1918797807814104E-4	1.3246552333068067	4.6171416123745436E-5	1.2246256145747771E-8	1.3359313307728757	-1235.8940022855659	54.08395723554734	83.0268140519491	727.3036277438001	1746.7495610835153	1624.317870229936	465.8262995747318	14	41	30	56	20	9
960595000	-46860.55560546334	-45386.71335535902	-1473.8422501043271	-45386.71335535902	710.0239625685177	0.5186069344996613	1.209615573321822	0.03513034873405905	0.3606752336692442	0.056620396103663796	0.02123283618480093	0.040991321088875404	1.2015602270456511E-4	1.334667696169334	4.4898133611918976E-5	1.60521849303662E-8	1.4982494486565585	-1227.1962909055012	45.085444355344485	82.40037922461465	431.8926318690739	1278.765502834274	2027.1876166987374	788.4189001398656	15	39	12	39	49	16
960600000	-46864.70278273289	-45387.89512748611	-1476.8076552467812	-45387.89512748611	644.3105217050937	0.49318032487486796	1.209615573321822	0.03513034873405905	0.3606752336692442	0.056620396103663796	0.02123283618480093	0.037586777631177994	1.2225718461827183E-4	1.4446332850383867	4.772699287582903E-5	5.3039256124157836E-8	2.4886220354416735	-1230.9291032339459	107.16130687268091	87.69453527137811	674.0870015556807	1556.6167208092677	1493.5199868533618	485.57576945870755	3	53	17	25	56	16
960605000	-46858.433971375496	-45380.14223960567	-1478.2917317698264	-45380.14223960567	647.7472600383179	0.4941361065675744	1.0240881322418558	0.03513034873405905	0.3606752336692442	0.04821040475928793	0.02123283618480093	0.037586777631177994	1.15141073979538E-4	1.3938942231583267	4.565648598708002E-5	1.9816699557293497E-8	1.672065337926091	-1225.3073032648695	154.99623620186628	83.43197581254759	99.52859765332096	689.9497529829557	1972.3435207386867	524.863417417027	16	32	10	20	71	21
960610000	-46855.450233884476	-45378.11551433814	-1477.3347195463384	-45378.11551433814	786.4804054334994	0.4941361065675744	1.1854236955105337	0.03513034873405905	0.3606752336692442	0.04808777699364755	0.022530553445819227	0.04415880242863674	1.1843071298240569E-4	1.4996573554421346	4.456473901537288E-5	3.625296629003778E-8	2.09747146213949	-1222.6295329757622	158.0832965189737	53.33963467419592	112.67821954584632	581.0460794830129	1820.7162533797705	427.5274632143238	8	16	34	18	74	20
960615000	-46901.20368517149	-45383.297128482474	-1517.9065566890138	-45383.297128482474	712.9670329904715	0.4941361065675744	1.1359458526866337	0.03513034873405905	0.3606752336692442	0.04808777699364755	0.019843470475447954	0.04431783367805066	1.1327349256490949E-4	1.4244933921126648	4.5515166838021785E-5	2.3180969086514537E-8	1.6218414644283567	-1240.551256979559	111.68548707051404	78.23157214696363	66.65711406392518	514.9125882227985	1424.3715459409293	355.0163273817956	18	2	37	18	80	15
960620000	-46886.28406536217	-45393.0247314279	-1493.25933393427	-45393.0247314279	651.6132975676229	0.5038891491923063	1.1892223804119209	0.04272610230250083	0.345295655438967	0.04599407625706834	0.021778235015326896	0.04431783367805066	1.244697403971099E-4	1.4540073790661288	4.770564462864475E-5	2.65502138633604E-8	1.6688714873612627	-1232.490163803139	112.96375729051715	62.14875118801361	280.1264960828675	714.7547600207006	1841.6613146415862	339.31269779611335	40	16	1	24	70	19
960625000	-46921.24889448676	-45395.63836979963	-1525.6105246871336	-45395.63836979963	780.8488054754405	0.48607417135152503	1.0122801383004982	0.03567062617487327	0.345295655438967	0.057560701010325746	0.021778235015326896	0.04431783367805066	1.1528605364105118E-4	1.4233045892305838	4.47786603657635E-5	3.912963512730839E-8	2.0377853946764413	-1245.9713222316132	83.40184133735073	211.04432883235063	72.78681396053007	827.9703620677373	1662.96364375621	249.3277562346065	15	22	22	18	78	15
960630000	-46930.8906528816	-45406.46049926612	-1524.4301536154817	-45406.46049926612	630.8300883203821	0.4494865992279131	1.0122801383004982	0.03567062617487327	0.3404116442251476	0.05473986423189851	0.028515909887671578	0.03519086020494982	1.1634510360990939E-4	1.3644958164170253	4.912056604930942E-5	4.649904654740892E-8	2.043123653803307	-1234.425480174069	69.2521640370176	98.12657925376917	363.1077369628332	658.3224516511364	1982.6803662396223	391.0977674683855	18	37	6	17	75	17
960635000	-46901.814809396295	-45387.860297552164	-1513.9545118441335	-45387.860297552164	543.880073259974	0.47177571067237456	0.9453252904521128	0.03410636595286257	0.3676197092925294	0.05789638403183704	0.024608251482717353	0.040718518863045484	1.1191074056405603E-4	1.3742128307284303	4.926079975386878E-5	3.0032309273385776E-8	1.8020897969993834	-1231.6043840753687	96.64873419037451	55.16195407400403	190.0799299525868	796.1623103111126	1661.9599538134084	380.12970308325725	41	17	1	16	78	17
960640000	-46921.61372624329	-45396.626013134664	-1524.9877131086248	-45396.626013134664	636.3704051365299	0.45314549059539655	0.9191535543331796	0.040516105205289886	0.3676197092925294	0.05789638403183704	0.02118604427060616	0.040718518863045484	1.1219450048417695E-4	1.3526662707989385	4.771161007858834E-5	2.8814335920411187E-8	1.815254584414682	-1249.654901842304	119.00965635658895	111.88442080980393	244.73796093774635	1199.9557508068556	1984.4219268764175	637.7678568661173	23	21	18	10	79	19
960645000	-46900.22163510318	-45380.18610121286	-1520.0355338903253	-45380.18610121286	528.8623855317144	0.46743358837097926	0.9191535543331796	0.040516105205289886	0.3676197092925294	0.056766598874346444	0.02118604427060616	0.038981311627149205	1.0731170777246541E-4	1.3840851944992427	4.6660734391305096E-5	3.075001954154531E-8	1.8252039438408236	-1239.609792977748	120.12292548971652	51.579402382025926	121.6185090888761	251.10104751233868	1449.0446338153752	1324.7536434110941	34	13	12	2	103	6
960650000	-46908.60726867718	-45397.776675993504	-1510.8305926836738	-45397.776675993504	462.6976326322562	0.4425449265349714	0.9191535543331796	0.042143550294738076	0.3676197092925294	0.056766598874346444	0.016327627313978296	0.038981311627149205	1.1059554004702768E-4	1.4452611981577752	4.815942807587889E-5	3.202149240797561E-8	1.8758052006449282	-1230.7571598270388	111.4601708924165	67.97153539755453	120.50547240123402	474.44833433549553	1406.9183024881017	168.88871022614472	35	20	1	5	105	4
960655000	-46910.643575553986	-45396.79093738353	-1513.8526381704576	-45396.79093738353	480.63169608164344	0.4506201011340124	0.9191535543331796	0.031554751340932774	0.3676197092925294	0.056766598874346444	0.02520945788343476	0.038981311627149205	1.0876314099979119E-4	1.3895560897051165	5.1658328613889646E-5	2.7736625802675865E-8	1.7782508615634818	-1229.7082916759337	91.0407127999008	61.891949021741574	217.2217738245329	284.1767421234836	1451.0018325125607	407.2441367568817	19	31	4	5	102	9
960660000	-46918.492895252944	-45379.372432646414	-1539.1204626065285	-45379.372432646414	516.8856379057514	0.44909651693905694	0.9191535543331796	0.03802288197066975	0.3676197092925294	0.05190480645971951	0.024776654264203807	0.04128091196297885	1.0638361195733473E-4	1.3279356928969026	5.328397299028674E-5	3.3606893585715064E-8	1.8596260275672072	-1227.8892176885106	924.5773367910562	103.100196378819	168.29134776830475	1039.2377859980077	1551.9647132753905	265.657203811908	4	46	9	17	87	7
960665000	-46928.47004103062	-45405.4893860213	-1522.9806550093183	-45405.4893860213	524.6149581855558	0.43958170273515407	0.8960940506451871	0.03802288197066975	0.3676197092925294	0.056811164174388015	0.02645987518042104	0.03507028282736811	1.0662124113753796E-4	1.305374654760468	5.2467258087226955E-5	1.499028057670136E-8	1.37191417683876	-1215.1945007084062	260.8625258104132	86.15439540187481	209.98802374555603	511.64144708140674	1516.2507483087945	147.55159165739212	2	55	3	18	86	6
960670000	-46895.91972212654	-45402.75728873052	-1493.162433396024	-45402.75728873052	457.91310474752396	0.47866999399077625	0.994232234416652	0.03802288197066975	0.3676197092925294	0.056811164174388015	0.016154930679057836	0.03507028282736811	1.2449169222388914E-4	1.295542704626858	5.571283411874827E-5	2.855138721165549E-8	1.6713172177353888	-1211.1270006702794	123.37316730591161	72.03953904713508	226.4996247872784	1000.003819834514	1341.540037692508	1110.9254757114736	11	42	18	5	85	9
960675000	-46896.97880059094	-45408.6514902414	-1488.3273103495474	-45408.6514902414	503.5156759246239	0.47866999399077625	1.0302036739877447	0.03583799243245793	0.35208830796138735	0.05417629196778196	0.025871433762323124	0.03365882309553736	1.2345661259059826E-4	1.418230907297891	5.369615525591272E-5	2.7021677658534852E-8	1.6674060032246074	-1211.476547658324	124.52390084255134	36.356884167997954	111.78418483081114	307.26457598783577	1340.1125392350668	128.04356604269026	22	10	20	18	94	6
960680000	-46904.01230195365	-45407.13475324448	-1496.8775487091714	-45407.13475324448	500.48901470199485	0.45960085494387926	0.9441829383332857	0.03583799243245793	0.34517496115248913	0.05417629196778196	0.02030663072757527	0.03365882309553736	1.1901508109065048E-4	1.3102751078943011	5.019014374016437E-5	3.24379762611316E-8	1.8512570504397747	-1212.8227842489466	40.19250574488702	82.21036942587273	186.93028598828553	484.2119608883855	1560.1934932542242	708.4566890194554	6	49	4	11	82	18
960685000	-46911.102809789525	-45385.69586487486	-1525.40694491466	-45385.69586487486	511.03391915110956	0.45960085494387926	0.8933837864408477	0.03431194355690965	0.3501283244490864	0.05417629196778196	0.01982162012882611	0.04090874125658132	1.1333364828151587E-4	1.346395141358506	4.957477326133425E-5	4.786442923927019E-8	2.1886881705834362	-1225.7494518761239	225.97583462799997	93.30888463902635	79.30760698104145	400.3599687628532	1433.7645771398631	819.2250008652866	8	19	32	7	85	19
960690000	-46905.69528723917	-45384.17027866977	-1521.5250085694004	-45384.17027866977	534.3221395566145	0.45960085494387926	0.9284939915656533	0.03767224320989128	0.33694808574495483	0.05417629196778196	0.024901891574443356	0.04180224187969999	1.1455807348798631E-4	1.2802304631780415	5.147965590883547E-5	3.9813386819988096E-8	2.020333473934183	-1227.7204713953372	162.77679131200762	238.9825676368546	91.02750638875679	263.0334234275998	1314.160686263811	956.8560182668035	5	2	50	9	85	19
960695000	-46907.833933512986	-45390.54856653049	-1517.2853669825008	-45390.54856653049	526.6024872411998	0.4546416968205466	0.9284939915656533	0.03767224320989128	0.33694808574495483	0.05417629196778196	0.020736446901594378	0.04180224187969999	1.1515596450914978E-4	1.3546266536790292	5.217378185576589E-5	3.569762706443581E-8	1.8971513796524624	-1232.074632875314	91.35531222699454	100.25588217772143	84.65509637434525	707.4589238940819	1481.0182556032535	707.839307565439	17	9	27	24	79	14
960700000	-46900.37539137104	-45382.634572348245	-1517.7408190227948	-45382.634572348245	505.23386290754365	0.46348643892832597	0.8779028543547205	0.03767224320989128	0.3493173695684658	0.05445052716139058	0.022415765420129335	0.0383123420459203	1.101426394042607E-4	1.3918479674012159	4.960069061452492E-5	3.291677198041429E-8	1.8413085151470707	-1224.370718747368	42.854767167065	85.4768810482159	129.61324514116484	381.76928241795855	1320.5033752612312	451.47904699282736	7	14	37	19	84	9
960705000	-46907.076618525716	-45386.94588560293	-1520.1307329227827	-45386.94588560293	542.6211213228929	0.4619793416718532	0.9799900450215162	0.03612920716260868	0.3227532297724895	0.047097219671528794	0.023110848184925016	0.0383123420459203	1.133258927726036E-4	1.4731011665003717	4.976230443307511E-5	2.1402373378049967E-8	1.5572082976003006	-1235.0667537919812	107.09823235536481	99.68428985557263	282.64437170830485	416.76177526969815	1835.1494075133874	401.671643973881	34	13	12	15	87	9
960710000	-46920.83753446576	-45398.17823017606	-1522.659304289701	-45398.17823017606	542.8438319009928	0.4619793416718532	0.8879122301768366	0.03612920716260868	0.36250295553196077	0.047097219671528794	0.023110848184925016	0.046704555278524976	1.1470622239575346E-4	1.3375776286480272	5.129621389315266E-5	2.6977653707188337E-8	1.6552606630494398	-1223.3435254501976	83.08496449971528	295.58957163950055	507.36781205396056	353.15712032510567	1696.313497696601	415.8879850687006	51	12	11	2	89	5
960715000	-46921.051778512876	-45381.28256235984	-1539.7692161530383	-45381.28256235984	515.2116355422689	0.4619793416718532	0.9616865236587658	0.038575180833242996	0.3487921679242828	0.047097219671528794	0.019826569885737676	0.046704555278524976	1.2065818732968363E-4	1.40020759475134	5.517519919610973E-5	4.8399294084169575E-8	1.9307390430897584	-1222.0227110384292	79.75982939665003	234.9942820345906	356.93712500926017	385.358702966158	1499.8040113188067	508.50897156120493	49	8	7	2	98	6
960720000	-46931.18841232661	-45388.06788339528	-1543.1205289313352	-45388.06788339528	530.143853484163	0.4619793416718532	0.9616865236587658	0.038575180833242996	0.3590288336581919	0.047097219671528794	0.021833140401397565	0.046704555278524976	1.1869582044258482E-4	1.370103181885139	5.4062133822402844E-5	5.42660165678994E-8	1.9412362322812307	-1214.03918232951	88.16006525779508	151.04406015105792	307.7097766080561	737.8492471411049	1269.8620557180877	213.81051919192498	44	7	14	1	96	8
960725000	-46917.3965198496	-45417.9937437741	-1499.4027760754977	-45417.9937437741	533.2450862451444	0.4619793416718532	0.9616865236587658	0.04296036965346454	0.3590288336581919	0.054597910307508976	0.021833140401397565	0.036341971370978145	1.19535631069468E-4	1.3058866147252346	5.3291255114942065E-5	5.8500124897348757E-8	2.29602964118497	-1215.3263855919774	91.93590914363867	94.67613396125851	195.0989177516177	488.30806206947057	1307.0678698438696	614.6370595016258	34	16	11	3	93	13
960730000	-46951.444824109676	-45422.5751773056	-1528.8696468040703	-45422.5751773056	484.57376352036715	0.4619793416718532	0.9977678448310509	0.042660484148624625	0.3590288336581919	0.055969138446488265	0.02333552241082443	0.04273897067709163	1.2481925311470866E-4	1.36187556456161	5.89573994692288E-5	4.986385237746297E-8	1.7758532026383793	-1192.7553991021173	70.20137014556948	173.63992549408826	331.09717633802137	715.5974514077052	1527.2768695915975	296.75605859123965	47	12	11	1	93	6
960735000	-46973.39334682246	-45432.69403084747	-1540.6993159749823	-45432.69403084747	519.0504946078338	0.46871396719553543	0.9977678448310509	0.042660484148624625	0.3713303290943052	0.047691289323182215	0.0180668946210078	0.04273897067709163	1.2816175523682792E-4	1.2999656860767308	6.450668975250638E-5	7.352589804515663E-8	1.8442986824267105	-1166.7869148832658	62.13905058721756	30.74570761635374	212.27603976722838	1008.2453980838931	993.4023381893476	425.9465309518345	59	1	8	38	55	9
960740000	-46953.204049406864	-45410.96052736057	-1542.2435220462921	-45410.96052736057	568.1295700786054	0.46871396719553543	1.037743155440931	0.04163821657251426	0.3594649429880445	0.060855363843361154	0.0180668946210078	0.04273897067709163	1.2384382952068708E-4	1.3643962322613346	6.212964684265823E-5	6.426461640692444E-8	1.8397456176007743	-1173.2170798281907	60.3366483295717	45.132652808218275	253.77042589122357	751.2215716216915	1008.6393583377023	159.4633168505643	51	4	9	36	68	2
960745000	-46925.92970041153	-45394.534897710095	-1531.3948027014353	-45394.534897710095	620.5855693367474	0.46871396719553543	1.037743155440931	0.04153353119770477	0.3594649429880445	0.05397242496379793	0.0180668946210078	0.04273897067709163	1.1387056382164967E-4	1.3177357183288603	5.669180676163203E-5	3.5664951948345145E-8	1.6680148510483035	-1185.3232757365295	79.19105273010543	29.989875865696145	50.88329078997534	469.1415074626449	1738.940412106267	1055.4862331061463	37	7	17	2	23	84
960750000	-46940.362864789975	-45396.643077094835	-1543.7197876951366	-45396.643077094835	612.2972796313396	0.46871396719553543	0.932705035727416	0.04153353119770477	0.3594649429880445	0.057470817975267235	0.0163084726068643	0.040857394272653356	1.2039049011927769E-4	1.283200707009155	6.449727000922895E-5	3.5923123374002865E-8	1.5202684726584204	-1176.2432863492295	47.37652358787417	73.51030159759547	111.42762655135351	315.7851193075829	952.2034145931976	804.2320958299026	35	9	21	2	39	64
960755000	-46946.64958696528	-45398.78872198965	-1547.8608649756268	-45398.78872198965	586.6343741284049	0.43376788676969374	0.8818719588389635	0.03562334552794859	0.33721486787781335	0.05003353301860595	0.023351593318983125	0.040141208882082995	1.1920928536076429E-4	1.2920327998191352	6.564288828435301E-5	3.903295109186334E-8	1.5368233025094877	-1163.9390016899429	54.25688836887382	77.22921948809133	608.6894992792382	1158.5686507837509	1503.0270808110888	802.3859880052462	28	32	26	11	18	55
960760000	-46950.44349892173	-45413.010001768795	-1537.4334971529402	-45413.010001768795	570.7399114032283	0.42470736788535246	0.8818719588389635	0.03562334552794859	0.33721486787781335	0.05095775574005517	0.023351593318983125	0.040141208882082995	1.2058764254804037E-4	1.3434563591369844	6.400807331539428E-5	3.750701873287449E-8	1.5259630162291475	-1170.5493389468286	86.42170266940869	64.08053369233214	303.29827824372234	592.4640330277423	1460.5089658434329	727.978709274315	5	53	4	24	51	33
960765000	-46944.83948934629	-45413.95513979361	-1530.8843495526794	-45413.95513979361	484.2361182777762	0.39610904152600196	0.6754387758236355	0.03545654798766864	0.35893906996210856	0.05963144816989812	0.023351593318983125	0.040141208882082995	1.184451534512152E-4	1.2872493746137257	6.28626951440292E-5	7.627038348008931E-8	2.0685475212539193	-1158.5003667926862	52.26734959333588	52.81625328161893	261.9179170313318	651.7522583421355	1157.5197511227284	553.2943329497189	21	37	1	26	48	37
960770000	-46975.1755523013	-45435.0311643082	-1540.1443879930982	-45435.0311643082	490.57577114053174	0.3984090524823596	0.7248244466379371	0.03457203021077074	0.3665001855971003	0.05963144816989812	0.02327853166899171	0.03919159297546596	1.281897424490618E-4	1.3230518067619947	6.869190520981638E-5	6.981752185258728E-8	1.770687353014311	-1147.2914200634268	75.70115263015863	49.69563530905779	295.39710701241574	595.4033948441297	1340.381522639547	406.7817352708963	25	29	6	35	45	30
960775000	-46925.37471971391	-45415.81936559662	-1509.5553541172935	-45415.81936559662	486.5956809474622	0.3984090524823596	0.7248244466379371	0.043381639089205684	0.355866102280105	0.05340476641187614	0.024707770566951812	0.03759400198706161	1.2284150419263667E-4	1.334031245948521	6.698185282488489E-5	6.22245454743611E-8	1.84529441826304	-1149.2085278624902	116.2461880837449	61.103586804587586	133.322720553058	476.0469844968686	1306.8697690655667	377.05590751826827	2	48	11	19	60	30
960780000	-46924.980838645446	-45409.67842562447	-1515.3024130209735	-45409.67842562447	545.4508556064038	0.3984090524823596	0.7248244466379371	0.0424348955125379	0.36314980434426913	0.05340476641187614	0.024707079314451628	0.03681456267982215	1.2158292505134038E-4	1.2550206371392925	6.863777571903431E-5	3.550404744318846E-8	1.449546512854488	-1134.4036372059193	54.86879601098994	45.98807171251659	74.10230680195143	523.6846630317815	1689.1034964461824	299.2519340057842	3	56	3	20	57	31
960785000	-46935.397678099005	-45416.64165221351	-1518.756025885492	-45416.64165221351	541.9329457948335	0.3984090524823596	0.6938482213067033	0.04029863975073723	0.3689743205036623	0.05196179698616473	0.024707079314451628	0.03763582776610517	1.1975513180077896E-4	1.2177840127212918	6.92534760158837E-5	4.62872689684625E-8	1.665956102508463	-1135.7755494889816	24.05637132198218	51.102627407125944	221.3073326966527	430.8853958513807	1435.2259362937189	350.0260136950282	5	56	2	16	66	25
960790000	-46942.252929531605	-45416.99663221916	-1525.2562973124427	-45416.99663221916	489.54791252625307	0.4022206094685144	0.6495942768433994	0.04029863975073723	0.3689743205036623	0.059590870869158916	0.024707079314451628	0.04259278293596116	1.2583144110006142E-4	1.3090756040782596	7.102735939800936E-5	5.438325377782643E-8	1.6822788458584055	-1141.9764167627748	88.7763021037853	56.34199508112694	251.12378619763072	559.1719476059781	1196.9586526542082	462.01150729109565	16	45	2	17	65	25
960795000	-46914.43124690573	-45406.74011141607	-1507.691135489668	-45406.74011141607	477.82832419143375	0.4022206094685144	0.6495942768433994	0.04029863975073723	0.3689743205036623	0.06038764451297045	0.027381763109587048	0.04320889932628454	1.3141611773718836E-4	1.2921869433289934	7.388180788918203E-5	6.997049339997814E-8	1.8421615078374662	-1139.2403082397711	50.547579347547945	33.964175985642676	132.7660105171716	365.99680563472765	928.9934437631701	367.32762404631717	38	15	10	18	76	13
960800000	-46905.524150184705	-45399.684833097876	-1505.8393170868278	-45399.684833097876	501.6716578712677	0.3863853666026721	0.6495942768433994	0.04029863975073723	0.3689743205036623	0.06038764451297045	0.018620860058028675	0.04320889932628454	1.2862844410451848E-4	1.2422484400540146	7.145777438016975E-5	3.719984948153467E-8	1.4312389389570594	-1132.8474707483924	60.16514015130501	72.11170567982766	94.57856716374887	492.9040498838272	1159.9548646297665	275.43839481188155	31	30	2	14	73	20
960805000	-46890.087637838486	-45395.546468864086	-1494.5411689743976	-45395.546468864086	460.5750017736741	0.374632298066767	0.6495942768433994	0.03482165054158491	0.3689743205036623	0.06038764451297045	0.024556254986579013	0.0394943750170051	1.3235231026138188E-4	1.4052565466290443	7.03991473346364E-5	1.3129601332684858E-7	2.474766031912519	-1144.5304286366481	68.72561727587353	170.54787008181438	53.32208771604391	384.6024177982798	1061.0769471404058	304.63418820754254	30	1	32	10	81	16
960810000	-46873.119540794636	-45389.055385615306	-1484.0641551793312	-45389.055385615306	483.82796179922383	0.38511018415458065	0.7043886964850994	0.03482165054158491	0.3689743205036623	0.059445976989849755	0.026561338610807252	0.0394943750170051	1.3304958539293507E-4	1.3849358466433657	6.89928053917217E-5	6.441728977003955E-8	1.8883577423234263	-1151.1519964681186	72.05098126414934	51.745976705740155	223.37582410436025	908.0156675330569	1245.4900993204333	354.3087761813858	28	32	2	38	50	20
960815000	-46914.48125162573	-45404.34852110956	-1510.1327305161697	-45404.34852110956	458.4770751547918	0.38511018415458065	0.7043886964850994	0.042439132285046005	0.36847301855029885	0.059445976989849755	0.026561338610807252	0.03917417846220786	1.3115918184752033E-4	1.3289285858158246	6.588311243961816E-5	5.440258076552914E-8	1.711975460731706	-1156.635144460938	52.16967814421428	48.015263206850015	163.46472734189075	991.0963673153469	1260.1009218135216	392.9921390690374	44	18	1	30	53	24
960820000	-46915.79178553656	-45402.41786911164	-1513.3739164249196	-45402.41786911164	451.17538942611463	0.38511018415458065	0.640281780346716	0.042439132285046005	0.36847301855029885	0.059445976989849755	0.02230571281145027	0.03917417846220786	1.2560199398213497E-4	1.3544689442067965	6.092985297567921E-5	7.703039912778733E-8	2.0193834166455	-1154.9338739217385	52.1062833473247	53.36465075562157	213.9440347116289	450.02422262338166	1498.3515589977283	317.52161011295914	44	19	6	3	81	17
960825000	-46896.07374246327	-45371.51280127459	-1524.560941188676	-45371.51280127459	428.25721046435046	0.38256124680624093	0.7232519510044443	0.042439132285046005	0.3471979552599035	0.059445976989849755	0.022109208680489014	0.04617565756404024	1.260153154914175E-4	1.3469400366897375	6.490477224037072E-5	5.002779988950216E-8	1.6489609830289094	-1164.038900304745	67.98936751401276	59.322856607636986	370.71929500522015	1018.8071941260281	1134.9508967261702	367.64260344407745	30	33	4	11	73	19
960830000	-46897.99746669622	-45372.49609618756	-1525.501370508662	-45372.49609618756	429.062136536511	0.4091162672928399	0.7010415921954112	0.042439132285046005	0.3471979552599035	0.06045159817357459	0.028385641384633783	0.04939112522236613	1.2164206869958237E-4	1.300089729080535	6.239898739021388E-5	6.227307163773983E-8	1.8828310536446777	-1164.3040003041706	34.051532431669294	48.56930979495523	144.71708840252128	1668.5014159475438	1273.5995467114471	615.252659780901	26	35	2	20	53	34
960835000	-46935.5754043182	-45395.67699790885	-1539.898406409351	-45395.67699790885	429.36417245766324	0.4292539757350183	0.7010415921954112	0.034333353587716976	0.3471979552599035	0.054535126759116086	0.020379883206865415	0.046814398456631	1.2175605081001867E-4	1.2712302509997444	6.502575239464791E-5	6.873769371443715E-8	1.898914936862551	-1166.594891229433	213.9298728366403	63.86604631145751	280.43239998639757	1156.5473078864145	760.5847016231132	375.87449306694725	2	58	3	50	47	10
960840000	-46900.55395153541	-45387.3140632759	-1513.239888259508	-45387.3140632759	442.9671136847948	0.40934412770736256	0.7010415921954112	0.034333353587716976	0.3551085185065283	0.053473449977881046	0.020881341356867415	0.03768769128374334	1.220008953229293E-4	1.3849074361266256	6.247668785998227E-5	4.616517508102212E-8	1.7457674593508201	-1173.681230824349	63.47363805009856	70.42369569997426	390.92187696034256	1479.582256405856	1141.9110951993691	308.6550758166528	23	38	1	64	32	12
960845000	-46880.87951754287	-45372.022558362	-1508.85695918087	-45372.022558362	455.34907088691006	0.417426348225655	0.7496386630268911	0.034333353587716976	0.359231764842147	0.053473449977881046	0.020881341356867415	0.04147432451738502	1.2686748835014756E-4	1.395161918395937	6.613958038158895E-5	4.9357974233323037E-8	1.7624350879085235	-1169.750321721719	92.69424287860254	53.49810651126297	208.55786999389815	1120.6030900371595	777.9034465412398	340.91340019331835	13	47	3	76	24	7
960850000	-46907.02788261945	-45391.23031598393	-1515.797566635523	-45391.23031598393	510.8291790037028	0.417426348225655	0.7496386630268911	0.03440345783774133	0.34856143934968076	0.053473449977881046	0.021950190237616487	0.04091539025315918	1.1581839865301354E-4	1.3637829299864346	5.9471762049487356E-5	1.5777073728537952E-7	3.1659767618459225	-1180.3504126536131	106.14506092653676	74.4747549578196	265.5858873429639	1578.3646004229151	1034.7948301032293	292.6657061465885	12	50	1	61	34	12
960855000	-46919.015701427794	-45396.5830003627	-1522.4327010650982	-45396.5830003627	511.0288755029763	0.417426348225655	0.7994159871324804	0.03440345783774133	0.3374738110685924	0.05536764178384307	0.02129008682026821	0.03669175283631519	1.192243382897061E-4	1.3679979351887204	5.855576349432548E-5	9.54550027119879E-8	2.4551341435974696	-1185.720645811315	72.3456887789631	53.158445470604796	298.4626835085029	1353.2813731983856	1211.3222917068647	116.65455750446242	33	29	1	50	52	5
960860000	-46898.48142254997	-45389.26169310779	-1509.219729442185	-45389.26169310779	489.4943405397077	0.417426348225655	0.7994159871324804	0.04529554469107194	0.3374738110685924	0.05536764178384307	0.02129008682026821	0.03854683042718899	1.1988802530589276E-4	1.3935228256980186	5.7246324418944576E-5	1.0624922816378643E-7	2.586200810736678	-1190.9291076023374	83.1585313717598	79.00420994873618	509.16918762350207	1947.5039185501444	1603.0521879687449	464.86471086593167	26	36	10	21	49	28
960865000	-46884.13626237827	-45383.578151589674	-1500.5581107885937	-45383.578151589674	514.5038234346897	0.4270253851841269	0.7994159871324804	0.04529554469107194	0.371703644647833	0.06137738042130039	0.02129008682026821	0.049135079163602484	1.2196148105526946E-4	1.3781070454716329	5.816475012125915E-5	4.596802350487356E-8	1.8382183973904636	-1184.3006732873234	49.97432931375488	42.79823163588749	169.9031775553627	1422.8990139607115	1475.603059018714	568.878187443421	2	60	2	28	56	22
960870000	-46915.11995670875	-45389.23392717388	-1525.8860295348734	-45389.23392717388	518.0391754238121	0.4370337000764627	0.7692962051227724	0.038456524561304786	0.37862913196147885	0.06137738042130039	0.018295287793445112	0.049135079163602484	1.1604352197329182E-4	1.3172519428839269	5.620043624826735E-5	3.682488436648209E-8	1.7007658471643883	-1179.916176070528	148.43817124539655	74.2985659264717	355.0365244399249	927.9077973075957	2123.9008697847403	513.913640397649	3	60	1	21	55	30
960875000	-46934.85555621173	-45411.2840956749	-1523.5714605368355	-45411.2840956749	518.1382397106165	0.4168946042845233	0.7878400102506695	0.036825389097685436	0.36532348506275986	0.05763386316091038	0.02536892789308695	0.049135079163602484	1.1541713290809296E-4	1.3853697968771157	5.4236811516069344E-5	4.438427777949168E-8	1.7626499766972565	-1180.4685010710698	57.12917702232028	52.36673999621577	249.83111912702375	1209.0399183830177	1564.356430953994	638.7109477453877	22	41	1	14	65	27
960880000	-46931.21424073422	-45419.84570415361	-1511.3685365806089	-45419.84570415361	580.1524422516676	0.4354409820874692	0.7878400102506695	0.04266047876965143	0.36012234647598873	0.05423048722495974	0.020193331125047138	0.048601281890743746	1.1886685141174773E-4	1.3128915093287148	5.40416014394359E-5	3.00683508793674E-8	1.5863625010166138	-1182.855753640093	85.999512359395	56.36250480797047	193.53464509743043	1060.5007000875667	1228.9413950930837	629.7354907609562	34	28	1	13	70	24
960885000	-46934.842737716885	-45415.81640264129	-1519.0263350755913	-45415.81640264129	565.6690909197301	0.4354409820874692	0.7878400102506695	0.036698375687100715	0.3545553195718426	0.05814965061420985	0.024344610106379894	0.048601281890743746	1.1559768356949719E-4	1.3298156579408718	5.487258319305224E-5	3.6536878375236223E-8	1.6758972071549119	-1179.7820018845396	83.24361678615641	47.78457343651399	116.63496459121353	399.2554224884525	1509.6998705534006	561.1467994563767	21	38	7	1	79	24
960890000	-46929.337615638666	-45410.11246872634	-1519.22514691233	-45410.11246872634	542.7089544305046	0.4354409820874692	0.7878400102506695	0.036698375687100715	0.38539429844012824	0.05814965061420985	0.019021605029234553	0.048601281890743746	1.230518779899076E-4	1.2363201435047966	5.815804831373449E-5	2.54744417804692E-8	1.442651434594282	-1194.3602666901043	205.25931536233225	75.67782210826756	298.8337401180188	699.8078225298314	1411.4322161417726	503.44729567869507	6	53	4	9	74	24
960895000	-46909.29833949268	-45393.58262332825	-1515.7157161644275	-45393.58262332825	607.9456410715921	0.4354409820874692	0.8680731636401429	0.03499772377400726	0.38539429844012824	0.06023409781300864	0.02279492431449036	0.048601281890743746	1.233587251863697E-4	1.3827883584149514	5.705797843960719E-5	3.833794980374466E-8	1.6985003692100826	-1187.9077610243896	71.21207924469346	95.22812847807018	325.2934175218455	1096.9276335037755	1184.4843523309194	594.236243882856	9	51	2	3	78	27
960900000	-46900.406645080366	-45389.04230218738	-1511.3643428929881	-45389.04230218738	583.1898713068872	0.4432827615655428	0.8317464341948526	0.03499772377400726	0.38539429844012824	0.053869288814238116	0.02279492431449036	0.03846295390071123	1.2647109919704415E-4	1.4303917182866146	5.9668515461192554E-5	5.2884986665555724E-8	1.8097576917350453	-1173.5494100024764	65.12635546953979	50.172620422090915	84.08685482932782	471.363674550166	945.422855428529	834.2215071079808	42	20	1	2	83	22
960905000	-46901.26326563609	-45405.64437299543	-1495.6188926406564	-45405.64437299543	616.921293159224	0.4432827615655428	0.8770112387292137	0.03499772377400726	0.38539429844012824	0.05649815899613887	0.02279492431449036	0.03846295390071123	1.245744153393853E-4	1.4434341450860635	5.824071336150841E-5	3.4146221127257384E-8	1.606240906323696	-1170.3988804585547	66.44329220146493	47.05899928995364	184.4758073167018	297.880022608488	1121.4470194704004	216.73838003808422	27	31	3	1	99	9
960910000	-46906.07386276075	-45391.7707200027	-1514.3031427580509	-45391.7707200027	514.4546019749748	0.4432827615655428	0.8825400521988006	0.04261430038165881	0.38539429844012824	0.06592687359735298	0.02279492431449036	0.045172720555287454	1.24843849811926E-4	1.348242230462563	5.812075704155162E-5	3.567310026852595E-8	1.595801297867428	-1183.521991578474	217.6492948081876	78.30107207514958	69.92213713552418	195.6176257346841	1195.8186220829323	258.22268552362374	5	54	2	2	101	6
960915000	-46885.57440171844	-45375.59083939743	-1509.9835623210095	-45375.59083939743	545.4625846318512	0.4432827615655428	0.8825400521988006	0.04261430038165881	0.34038998433025	0.043811403891381696	0.018384034087745586	0.045029031130705915	1.217452417737591E-4	1.3707938579699532	5.682846475411668E-5	3.823405751134266E-8	1.6904549258164556	-1188.580517354465	70.95020521915016	57.926988544486825	131.51238737703056	237.66713167514823	1104.255125982298	493.66984868178537	2	55	3	4	84	22
960920000	-46900.55576504546	-45390.1903320516	-1510.365432993855	-45390.1903320516	565.2390133798039	0.46203889763125433	0.9465185817764635	0.04261430038165881	0.347797881946166	0.044446631899427054	0.023213610880497216	0.045029031130705915	1.1952779473990852E-4	1.3525608500015767	5.747717069416712E-5	4.967985497085254E-8	1.863914540090544	-1182.5690957478741	85.56974658076787	43.295820665299885	105.41885120719073	428.2016634171184	1295.3987030283242	654.5043813492758	22	28	12	2	82	24
960925000	-46897.92049744235	-45395.39415478443	-1502.5263426579168	-45395.39415478443	520.4028385055102	0.45897827183030937	0.8875716684469688	0.04271387832511901	0.361829552139858	0.047114329664241214	0.019395497208101062	0.038818834831090304	1.206425319221744E-4	1.2540434505807498	6.115529474966049E-5	3.034434482847193E-8	1.5139288244453954	-1182.3602150874233	78.30431686979301	87.01146894152396	193.59347589681767	259.8740794734597	987.2020094205776	370.4136086549415	17	36	2	3	92	20
960930000	-46908.96577051584	-45397.04545395048	-1511.9203165653576	-45397.04545395048	488.0737377186885	0.47440284827511375	0.9729064168509751	0.046922393405909174	0.361829552139858	0.047114329664241214	0.019395497208101062	0.04086713517954974	1.232796281087365E-4	1.325113632450475	6.290672717178921E-5	6.287712562027808E-8	1.8214101612569185	-1164.0390155466853	103.4748904613865	52.02621806499421	82.19593887497525	392.00628519008103	1002.9996657217259	528.7995891169008	9	42	7	10	92	10
960935000	-46897.31930745014	-45386.76725508274	-1510.552052367398	-45386.76725508274	518.6838348893815	0.4683280335402622	0.9894315960457039	0.03881241436035865	0.33751091080153794	0.047114329664241214	0.0232021566336597	0.036636383067374226	1.2402771036405192E-4	1.3244707344351379	6.455552147702208E-5	4.6561914325867236E-8	1.6123231615992033	-1156.0534776439617	59.13689165223607	48.52876991444138	182.41281756841056	463.34484443649274	970.8447376500507	131.45760951879504	9	50	2	22	81	6
960940000	-46901.376051435946	-45380.974285879456	-1520.401765556486	-45380.974285879456	509.80967457370343	0.46542467648516156	0.9894315960457039	0.038251448052995414	0.36073452922901567	0.047139801449208645	0.020084612368616316	0.0466336511495651	1.2724996292720657E-4	1.3713287880014084	6.35903998678297E-5	5.6429694050432896E-8	1.7624178537924127	-1176.4145391131042	112.52961679337312	55.936933069845395	138.18435536191583	676.048365582021	1014.2216179353094	453.17018772180546	13	47	1	9	91	9
960945000	-46923.77729792468	-45404.889683323534	-1518.8876146011464	-45404.889683323534	429.9363408378851	0.4672116880281844	0.8937126709707847	0.0320080909272065	0.3892502345643311	0.06922592911499521	0.020084612368616316	0.0466336511495651	1.2756742307635298E-4	1.3298065101176855	6.390261609419233E-5	5.877051580359792E-8	1.81922697365473	-1170.6468048338647	36.52650648293923	80.15471011637034	238.69083123399375	1130.4589719728817	1002.356698277425	124.38815877742509	8	48	11	21	79	3
960950000	-46916.859328060295	-45384.04681727428	-1532.8125107860155	-45384.04681727428	489.9006143913373	0.4672116880281844	0.8937126709707847	0.0320080909272065	0.35313555015724063	0.059273128238145234	0.020084612368616316	0.03787838361976589	1.2927472076779345E-4	1.312054510816101	6.498228542284047E-5	8.045065370035472E-8	1.9110381479825387	-1163.5184549904209	49.924667576542184	66.0777276275134	232.19791591170153	517.1993472294714	1010.3366708065337	189.66453526261142	12	43	6	14	88	7
960955000	-46911.5489176421	-45400.12093965844	-1511.4279779836663	-45400.12093965844	504.9060837522421	0.4443718686498192	0.9097464185781794	0.0320080909272065	0.3222656295567669	0.05100834362962422	0.019358331271144672	0.03884422042877199	1.273134376744111E-4	1.4159020497624852	6.271892277634633E-5	7.766237826362943E-8	1.9931666567530508	-1161.6434728552967	20.174627220770905	69.20778169586121	266.4821485590792	964.6796292179959	997.0088683162754	218.59410355791027	10	50	1	12	91	6
960960000	-46907.07242385316	-45392.73479191221	-1514.337631940951	-45392.73479191221	494.3606821284765	0.4443718686498192	0.9097464185781794	0.036955124899529686	0.36232173132548745	0.05439959049598822	0.019358331271144672	0.03884422042877199	1.3495832734100984E-4	1.3829395501995103	6.304519102309413E-5	7.882319257169746E-8	1.8829293495045873	-1168.2798148903819	42.68955487731859	81.93024313029875	302.26908910270504	732.9260819915318	981.2473326139205	237.37210734794175	9	52	3	3	99	4
960965000	-46892.553946157976	-45400.17935667771	-1492.3745894802646	-45400.17935667771	456.06580154915343	0.4649322559681396	0.9679828570233882	0.03936733862389483	0.36232173132548745	0.05439959049598822	0.019358331271144672	0.03884422042877199	1.39643590106515E-4	1.4235107628345074	6.218227643347482E-5	7.746216430999885E-8	1.950315072426831	-1166.1496654195541	169.0999291941875	59.694092928134054	202.63447479190785	916.557810862479	1097.836449969423	89.70192606112468	3	53	7	21	80	6
960970000	-46884.01186709067	-45395.42510843165	-1488.5867586590166	-45395.42510843165	520.3745136242657	0.4585338354047536	0.8795428005668239	0.039910408014287864	0.3610886631987951	0.05439959049598822	0.024993798978533613	0.03884422042877199	1.395474347586622E-4	1.4074355739015212	6.11226189384731E-5	1.3189661633934034E-7	2.6029440611604198	-1180.4933586059929	55.703177220006566	74.95926899957853	405.12751647876615	511.9756614638776	1332.0300686553007	419.0120833997665	23	37	6	9	88	7
960975000	-46878.79480600432	-45384.19050524331	-1494.6043007610112	-45384.19050524331	568.3792850744112	0.4543534986727911	0.9112115518731139	0.04185339708249809	0.3736495494284995	0.06027638482654399	0.024993798978533613	0.04481636777891926	1.3952902136276347E-4	1.4945357778414758	5.7983888293602287E-5	6.904363861154318E-8	1.9968887618535751	-1193.0120103202137	54.37172711427363	80.84874060340724	344.94498267278175	1523.1711899844615	1040.2576675912615	473.5809971375749	24	34	2	5	92	13
960980000	-46852.229137858434	-45384.94080652829	-1467.2883313301397	-45384.94080652829	579.6025109808428	0.4569982350241898	0.942638026804353	0.03945072421066417	0.3507363812540718	0.056779833251823286	0.02113809242783565	0.04433971042023	1.4424339260808976E-4	1.4324886666986703	5.9562532678671005E-5	1.1532097327626543E-7	2.506012893167278	-1180.2593359273133	89.81802113347229	81.25470446448895	167.12725049493525	724.496253185972	1148.2569687052398	388.88991438048356	1	55	5	4	95	10
960985000	-46867.47979512217	-45392.7567451723	-1474.723049949869	-45392.7567451723	596.6362922806056	0.4622573972852083	0.942638026804353	0.03945072421066417	0.3507363812540718	0.04794223915016987	0.02113809242783565	0.04883013654688077	1.4092764294266146E-4	1.3654931756884339	6.017636279461519E-5	9.252347884467452E-8	2.29615222215238	-1176.7071039290129	48.22597857018461	74.26702590386707	231.75163422901937	556.9864986933852	1130.789017737215	526.9492423631419	4	54	3	31	71	7
960990000	-46855.97000418429	-45379.422508948475	-1476.5474952358154	-45379.422508948475	583.0349667125308	0.4648783122112937	0.942638026804353	0.03945072421066417	0.35846420834884757	0.053603905850167465	0.018986291939998973	0.04333707960209336	1.4123293897844006E-4	1.3401809449037847	6.195371586810792E-5	1.1569393557510274E-7	2.4916089377167046	-1175.2360756204494	68.03946727212859	172.46533240044275	537.5414594910627	988.0390516583016	1090.228681465978	202.94725739512938	53	9	6	8	87	7
960995000	-46854.75475321052	-45381.34893869969	-1473.405814510838	-45381.34893869969	566.8922999914067	0.4648783122112937	0.942638026804353	0.03872518245346489	0.35846420834884757	0.053603905850167465	0.018986291939998973	0.043281569207299135	1.4687663148461305E-4	1.371960695045585	6.589955294692425E-5	6.632406004743988E-8	1.9512646574588424	-1170.5714465702272	68.50426589776981	140.87003557999896	645.9006650814416	1317.3422131488774	1042.5152768573878	301.8902378082945	56	6	6	29	64	9
961000000	-46882.03276186529	-45409.17762854833	-1472.8551333169614	-45409.17762854833	473.9926184725252	0.4648783122112937	0.942638026804353	0.03872518245346489	0.36691122089627076	0.053603905850167465	0.01923905218808446	0.04421756233793686	1.3942661212626876E-4	1.3584062285804377	6.270216878321849E-5	5.537510756612575E-8	1.8054508218086893	-1161.954152056283	56.26842095802141	360.4876571775727	723.2490022640362	961.6957622415381	1637.6148383875807	286.668755750029	63	1	26	10	60	10
961005000	-46891.24472860499	-45412.605509333254	-1478.639219271735	-45412.605509333254	465.2712723982336	0.4861425598379779	1.0673264902298845	0.040892959939859405	0.35709154773388474	0.053603905850167465	0.020119698838046884	0.04421756233793686	1.3718244827596858E-4	1.3571288137859687	6.227206967671178E-5	7.260643580150921E-8	1.9857563802239966	-1172.2128560594365	93.21243163817088	334.6833636892258	829.9919164798466	1244.614236432427	1114.5060031257242	269.6043292868353	62	9	1	28	61	9
961010000	-46875.40109636994	-45400.659255673454	-1474.741840696488	-45400.659255673454	430.93981137253394	0.4861425598379779	0.961711435937601	0.0397856801526417	0.3596313717781712	0.053603905850167465	0.020119698838046884	0.03913151296424088	1.4661058787348753E-4	1.3748832544170377	6.758221200040987E-5	1.0487680628069614E-7	2.226867281633125	-1158.0009353695166	75.21837147859785	265.2501611391115	959.7181934929887	1134.394984591963	1273.9960281282674	115.33938691983111	63	4	2	26	66	9
961015000	-46855.70240055064	-45394.91640599087	-1460.7859945597681	-45394.91640599087	451.20019957955554	0.43246467120358706	0.7129594180163861	0.038301723737213064	0.3596313717781712	0.06262503480345068	0.020119698838046884	0.03913151296424088	1.433104695868781E-4	1.4086823721927382	6.552254348214278E-5	8.761227054680251E-8	2.132355934201528	-1162.4033537441726	92.29567015053176	95.53362442229285	194.36365279590152	515.3428926333104	952.0152417515793	222.6564201055528	52	9	2	7	93	7
961020000	-46867.501123452224	-45405.70137132399	-1461.7997521282382	-45405.70137132399	420.2168959985644	0.4019994831663958	0.7129594180163861	0.033329996765825064	0.37144483340267553	0.050741453392260966	0.020481808132925595	0.03913151296424088	1.4960773313252073E-4	1.4534254911884572	6.522460559435801E-5	8.911790432294689E-8	2.0597893850514173	-1160.7392187232829	89.8655838892151	22.453443367744303	71.72979412015567	697.6442923769921	1216.9050588869313	117.41508713394718	33	5	24	28	72	8
961025000	-46891.68473910307	-45386.85707078624	-1504.8276683168278	-45386.85707078624	456.7882748559638	0.39786452140247536	0.7129594180163861	0.03230245327578978	0.35316918313893264	0.055444583416675595	0.02229855994270799	0.044437205846309176	1.4315457429786362E-4	1.347486368627397	6.624465113004517E-5	1.0066751638165793E-7	2.150909874988867	-1175.629582889422	87.6183150121623	62.18572197682379	289.8663267176873	570.2051388853268	1366.9167044045578	582.0623311451346	46	13	10	4	81	16
961030000	-46934.14606105573	-45407.40982897344	-1526.7362320822942	-45407.40982897344	453.3812124748141	0.39786452140247536	0.7129594180163861	0.03230245327578978	0.35968609312317906	0.05199818874821214	0.019937026410489046	0.03745599771931406	1.4044848819616147E-4	1.3574721501535647	6.581260601373503E-5	1.7050611934826716E-7	2.6300165826869284	-1190.5878429338466	99.02765342572198	62.417362370816335	445.0873110606383	333.55507877539145	1513.4264798636993	878.5701791500076	41	18	2	9	71	29
961035000	-46909.74463771915	-45406.13782500796	-1503.6068127111955	-45406.13782500796	411.35239643975405	0.41068996341650105	0.7094565356462259	0.0376250056968607	0.35968609312317906	0.05541236225979347	0.019937026410489046	0.04077240132990866	1.422682648259162E-4	1.3872436483185577	6.503080332424634E-5	2.1450384090597112E-7	3.1657679085107127	-1186.052638692993	69.79197795994209	121.27367923644657	149.70987663248982	542.144960637357	1827.7826322504488	208.52490757457707	52	8	1	21	79	9
961040000	-46922.844785321155	-45403.5958762585	-1519.248909062655	-45403.5958762585	468.40631848995656	0.4131346978518235	0.7094565356462259	0.0376250056968607	0.3501313680251548	0.05541236225979347	0.019962751334059538	0.0411188115151462	1.281475514473369E-4	1.2902319346224542	6.295214100428385E-5	3.2892608476440326E-8	1.4881223022154462	-1173.6266634454394	80.70263544817075	41.216888047826934	313.09456661231184	793.6150622398602	1081.7086404988563	281.68297981486427	36	26	2	4	87	15
961045000	-46883.36625839894	-45399.272873421476	-1484.0933849774642	-45399.272873421476	389.7080165631652	0.4131346978518235	0.8040516562373946	0.0376250056968607	0.34146292182955446	0.050104405134550487	0.019962751334059538	0.0411188115151462	1.3672943148777272E-4	1.3053523271479235	6.645408700601219E-5	3.9217810892082136E-8	1.6586963440716427	-1183.9362391724126	124.48383903334063	44.915652254975335	138.15898380525135	505.18429695202445	1050.8302108637185	327.56642821416807	27	31	3	22	71	16
961050000	-46892.167565598844	-45396.81192491321	-1495.355640685636	-45396.81192491321	418.4411788891525	0.4077756412426561	0.7720636132205142	0.03613614746713224	0.34612724653086435	0.05446439253256833	0.020894075318482995	0.0411188115151462	1.4271174765609302E-4	1.3674168544475727	6.971160590736989E-5	4.181046799185813E-8	1.5656344405544629	-1174.521069759412	112.30227464346791	96.19442889561996	267.9760792671882	535.3695862707273	1778.1675721585248	376.9010087836671	20	42	4	17	52	35
961055000	-46879.94403355855	-45387.73173530076	-1492.2122982577894	-45387.73173530076	421.44681378602644	0.4077756412426561	0.8060659804658924	0.03613614746713224	0.3614158918025062	0.05446439253256833	0.020894075318482995	0.0411188115151462	1.4055455699838295E-4	1.3479962722770678	7.04883529070133E-5	4.0144991725078944E-8	1.5737022950210466	-1168.2971002651248	102.779953889556	71.35004965920028	404.8210427689252	592.0369334326679	1551.3644501111723	299.97085007943616	25	35	6	15	49	40
961060000	-46859.758328401986	-45392.96322382419	-1466.795104577796	-45392.96322382419	438.3697135261158	0.4530959866026106	0.9757610473464692	0.03613614746713224	0.31360593239374984	0.05446439253256833	0.020894075318482995	0.0411188115151462	1.428962310533339E-4	1.370115276154104	7.207187629635684E-5	4.018245945557248E-8	1.6895220651650826	-1178.197051830675	183.0926261510098	111.50366527745794	73.75386907150485	546.5048705453967	1421.591655597845	343.59176628024255	18	19	22	18	59	34
961065000	-46891.59725470792	-45394.230312274376	-1497.3669424335424	-45394.230312274376	419.09537217504277	0.4530959866026106	0.8825971276538023	0.04024374822615576	0.36032033773224087	0.05446439253256833	0.021443276137095048	0.038773091567925806	1.3828363435575982E-4	1.29477495276873	7.069773664943248E-5	3.29589494515369E-8	1.4603543234933116	-1178.9986663500545	289.3978154115848	39.91003537438708	70.56890782853588	444.5657006588948	1232.3321647241717	494.74052001005987	11	10	38	23	53	35
961070000	-46897.75909917754	-45409.238316526615	-1488.5207826509313	-45409.238316526615	403.757512060207	0.4530959866026106	0.8825971276538023	0.04343145087008307	0.37904956390158984	0.05326032558622201	0.023205355154180828	0.038773091567925806	1.323828080434037E-4	1.354406705900487	6.674445963841382E-5	3.21778791869682E-8	1.5178509278617882	-1178.2179287715455	138.1752051390279	80.03458300628725	83.47874898976141	260.8416853715491	1270.7109953703089	480.4912910305767	7	18	32	13	66	34
961075000	-46837.75681487679	-45392.10380950211	-1445.6530053746792	-45392.10380950211	439.82715737449973	0.4530959866026106	0.8825971276538023	0.03514632057490748	0.36493876356356275	0.060702776241128194	0.023205355154180828	0.038773091567925806	1.3690364938538917E-4	1.3764441781454546	6.501871964735777E-5	4.342990961802095E-8	1.8154293407554045	-1172.746085427058	53.258060168155595	55.66553282903099	67.37444100687082	306.9644108690712	1287.5319101439354	425.15473834915275	3	16	42	9	72	28
961080000	-46859.9613020856	-45389.60848872584	-1470.352813359758	-45389.60848872584	489.68782481141454	0.4530959866026106	0.8825971276538023	0.045146316056239706	0.3848091278445487	0.05855736928773186	0.01972514134132481	0.038773091567925806	1.3903885317559099E-4	1.3244947377233747	6.395057196965328E-5	7.216877146212685E-8	2.210336467988459	-1181.2646062705794	111.3885112302216	47.46886461587567	102.8657242932942	375.6651206904996	1461.1792677636304	671.0711714138442	15	6	38	15	70	26
961085000	-46858.92117022552	-45396.253446074086	-1462.6677241514305	-45396.253446074086	594.8226872256458	0.47526979584983503	0.9797112182775659	0.03738927247307644	0.33768643982379165	0.05855736928773186	0.01972514134132481	0.03674102351123201	1.4111063919612537E-4	1.3383345424273247	6.364288806369815E-5	6.26220844079171E-8	1.9174502104593962	-1156.254446849884	45.06592863260799	54.96546042076775	68.55503649122156	449.62249703575736	1283.8121687110288	346.1414603372513	10	39	11	16	69	25
961090000	-46849.970533938606	-45399.86916463781	-1450.1013693008001	-45399.86916463781	617.5213694576283	0.4852754244942192	1.0521577202184833	0.03738927247307644	0.3678147948439387	0.05855736928773186	0.018908925894148637	0.04673778742129925	1.4224863636990023E-4	1.2980374037144191	6.448880431559908E-5	5.0309047142041915E-8	1.7603292173587028	-1154.5167920970875	45.501755031916495	57.83946433877634	232.25791138575028	668.7208458850134	1577.1515784079463	249.91691425027258	16	44	1	19	66	24
961095000	-46867.51636323587	-45406.05810721099	-1461.4582560248748	-45406.05810721099	480.115775807253	0.4853958568108701	1.0521577202184833	0.036830689836431244	0.35115505797331686	0.05135900566604034	0.01821504974897824	0.04673778742129925	1.419850032376605E-4	1.295220443784024	6.800362545893269E-5	3.4046248085649145E-8	1.469193545526951	-1146.762008307674	44.02726151857122	52.5102430448495	201.84262748417532	786.0846070868049	1579.6448570759258	533.0220912623403	13	44	11	31	32	39
961100000	-46882.69960017012	-45387.84968327067	-1494.8499168994479	-45387.84968327067	441.1392730621102	0.4853958568108701	1.0521577202184833	0.036830689836431244	0.35115505797331686	0.0516075637886471	0.023477058934276734	0.04303408772323037	1.3960820209488845E-4	1.3199206693080963	6.828249340589457E-5	3.7628664481936036E-8	1.4648084329303	-1156.3433751307925	33.932902466703666	67.65836138621086	341.3999512498792	926.5716739621865	1828.437205437909	507.4238010176837	11	48	4	34	33	40
961105000	-46893.505955347915	-45416.47762101353	-1477.0283343343833	-45416.47762101353	431.4115327010437	0.4853958568108701	1.0468482547830187	0.040265009261232214	0.3412654798170024	0.0516075637886471	0.023477058934276734	0.0453316512097804	1.3726694314118045E-4	1.2835369980011044	6.862540225286008E-5	3.1022267519544474E-8	1.4347764936616743	-1159.682308984007	51.304359822477835	75.10983448336458	211.5899616988325	692.83409588166	1553.7261169881008	485.37889588809844	9	47	4	44	24	42
961110000	-46884.347902340516	-45432.47444871266	-1451.8734536278573	-45432.47444871266	429.66246884228843	0.4853958568108701	1.1214868813757388	0.030774805200989103	0.3412654798170024	0.04680770251792073	0.01901468512241639	0.04689280192563983	1.3677828312670676E-4	1.4122267727339473	6.518638885553091E-5	6.485684632184378E-8	2.027112318623271	-1158.5108485235794	41.79393212051827	73.32272566718014	241.3684275054408	980.5133308936213	2222.6156336965587	623.1276517003048	32	27	3	40	22	46
961115000	-46902.146663864325	-45426.45255481329	-1475.6941090510384	-45426.45255481329	452.98961293124904	0.4853958568108701	1.1214868813757388	0.030774805200989103	0.32591771870160174	0.057410045910860213	0.01901468512241639	0.04689280192563983	1.3700661499887708E-4	1.3113335897399814	6.904350467259887E-5	5.531382640346852E-8	1.8263404978550333	-1156.1135415586118	117.4551269197738	43.32736198529024	187.20808205418254	1045.158853506384	2377.1596115311963	468.91124303472367	17	45	4	28	34	42
961120000	-46901.144927270936	-45430.73539408499	-1470.4095331859423	-45430.73539408499	418.96873784998087	0.4853958568108701	1.0505477034739314	0.03774251287254588	0.32591771870160174	0.050508016628521744	0.02202852699605827	0.04689280192563983	1.34097839023332E-4	1.4135715837524432	7.212838061533927E-5	5.210003175907461E-8	1.8100869893947453	-1155.0079674085343	56.06399147630773	46.67582488789286	341.32499726255554	822.2436361874412	1577.4184696100172	362.50346727723354	30	33	3	41	31	32
961125000	-46908.65967774785	-45419.57966463175	-1489.0800131160986	-45419.57966463175	465.1921948983219	0.4727034016687764	1.0337215225965997	0.03774251287254588	0.371268638989601	0.04986229618708739	0.017668228909571173	0.03826481043167446	1.327299041464298E-4	1.3227275849284623	7.0808906632952E-5	7.771806279848203E-8	2.0677952209441512	-1151.8456644129653	53.73031396604052	53.835966778576584	180.26676376094102	515.5110565840895	1825.4515542040558	553.455085097341	26	32	3	35	34	40
961130000	-46891.74825148695	-45409.15783827075	-1482.5904132161952	-45409.15783827075	413.32050703726486	0.46888565342174854	1.0337215225965997	0.04185517151576646	0.371268638989601	0.0531339453582307	0.021848360843918384	0.036008917756492745	1.3712284473577657E-4	1.2801904035802678	7.38162167800255E-5	7.599719811945001E-8	2.0361443625923483	-1144.5714203777375	46.430122968592	77.0780693440495	432.1982124487822	739.8937329947985	1354.895878583441	338.30604979614526	14	47	5	25	49	30
961135000	-46886.6499981183	-45408.60178461871	-1478.0482134995902	-45408.60178461871	428.83269663790537	0.4670104680486434	1.0227787190552802	0.04375987604986043	0.371268638989601	0.0531339453582307	0.0215261443333625	0.03637963631480238	1.3369105601350887E-4	1.2846447374589616	7.22830534096433E-5	5.778336220568197E-8	1.8856846802216725	-1153.3043660772519	53.38944922749314	59.66379735619921	176.74299232308084	727.9607638843562	1470.10783124379	371.16639551772477	9	52	7	35	37	30
961140000	-46913.27504952597	-45414.18352988472	-1499.0915196412498	-45414.18352988472	408.5453827610975	0.47637194872718536	1.0227787190552802	0.03914417015851424	0.371268638989601	0.0531339453582307	0.021960451528112348	0.03928956072248558	1.3246760101558508E-4	1.2870191838489848	7.119933423491338E-5	5.8051842625083453E-8	1.8365284272561972	-1163.9530451793119	82.19438500866242	73.58160878046033	159.8249080264065	679.2041469758819	1125.0683434513567	638.5333294057463	7	53	11	24	40	35
961145000	-46880.64618194187	-45411.10397141493	-1469.542210526939	-45411.10397141493	382.8729406224708	0.48056691683823494	1.0227787190552802	0.039050938749676314	0.3445683948933018	0.0531339453582307	0.018638494380541243	0.03928956072248558	1.4056126108004014E-4	1.2594769334390643	7.653057813529437E-5	3.9837796985726834E-8	1.637914843888184	-1170.0770614598152	69.41262189611717	125.69537212855464	600.679908877949	950.1360793309899	1270.8262237064075	518.3317605893586	20	49	8	35	34	24
961150000	-46891.04706784367	-45398.64617227727	-1492.400895566393	-45398.64617227727	381.7368371797575	0.4805476221885387	1.1421276913254639	0.04153345740563834	0.3445683948933018	0.053742698260163306	0.017945988606364132	0.04050818644192728	1.3892683435588524E-4	1.3170225873121555	7.360710967950836E-5	1.1053289234911387E-7	2.341831694611148	-1176.1029683580484	132.8032931675477	64.07111620526787	186.97864837731836	1213.2235880899557	409.5304503250212	164.96846594574853	15	44	1	80	27	3
961155000	-46888.34993830074	-45415.94590489434	-1472.4040334063945	-45415.94590489434	381.5004502768662	0.4795148299831242	1.1421276913254639	0.04153345740563834	0.35123980619199124	0.056080338556507556	0.02235374006322641	0.045003186167849915	1.4108287090532139E-4	1.3311158113842674	7.306829971288698E-5	9.020185881277443E-8	2.2225984333734017	-1165.7650325397885	62.632464040058316	67.37775522083994	260.9367069179107	1208.3351913917031	347.2760837842206	210.9526300567491	11	48	3	81	24	3
961160000	-46869.22047809116	-45381.41296006361	-1487.8075180275546	-45381.41296006361	377.4037905840307	0.4795148299831242	1.1421276913254639	0.03517367347268614	0.35123980619199124	0.056080338556507556	0.02235374006322641	0.04317819357380702	1.3666759550953815E-4	1.2759287631124434	7.49914349636542E-5	3.8745865220061014E-8	1.577555667933065	-1166.6584284487224	67.83904507275787	71.80803851481213	333.06189106228055	1094.0823758237382	224.64800419617018	432.15227046177256	45	13	5	81	9	17
961165000	-46914.332204831706	-45402.40854259392	-1511.9236622377855	-45402.40854259392	417.3497800522239	0.4795148299831242	1.1421276913254639	0.03517367347268614	0.35123980619199124	0.056080338556507556	0.02744309115367741	0.04370890155087084	1.450816280985287E-4	1.2908679797681106	7.900456429599772E-5	8.950305155051369E-8	2.0611021082264496	-1164.7152835256566	88.61440712551779	807.2619937364799	715.9147506876787	1321.3845964493	213.0120663324014	361.7993609464349	57	4	17	66	3	23
961170000	-46901.84147246359	-45407.333786772346	-1494.5076856912397	-45407.333786772346	439.4237386175837	0.49434222495928765	1.1751437585289037	0.03767035679212779	0.3625499107710557	0.056080338556507556	0.02120153756065688	0.04370890155087084	1.4118096597386752E-4	1.2306445978329665	7.779831235190598E-5	6.081249632431089E-8	1.7930897965219457	-1153.4377113014339	72.2041238126294	187.69128403291487	791.6967165546913	1703.6094209961607	398.5274793276158	83.37359319242596	57	3	42	41	20	7
961175000	-46890.680385070445	-45404.63314255779	-1486.0472425126577	-45404.63314255779	419.1090638153476	0.5001488344104493	0.9628974380714506	0.03767035679212779	0.3483483707494119	0.056080338556507556	0.02024211665202901	0.04370890155087084	1.3661056676652941E-4	1.320247735426556	7.89685721108174E-5	2.9411275388756246E-8	1.4113938561546433	-1156.8031528744737	93.15417344733216	441.36705389603264	1162.439098420102	266.14551037875464	332.6298885990501	128.0544172908682	57	25	61	3	17	7
961180000	-46942.363048742096	-45413.55384692756	-1528.8092018145326	-45413.55384692756	394.5175275026016	0.5017565017976642	1.3816041787575013	0.03726040262801857	0.3674800896459535	0.06176156457158219	0.02024211665202901	0.04370890155087084	1.4801914393213484E-4	1.2992324716958668	8.455233271612993E-5	4.967148085050391E-8	1.4531910348150838	-1149.5771766481384	68.11719240058036	300.07449425155	1013.4911184288254	538.3810239145947	178.48062604525762	92.2031580139757	58	5	84	7	12	4
961185000	-46912.51747666018	-45395.701257337554	-1516.8162193226233	-45395.701257337554	340.54333359157766	0.5017565017976642	1.200843671024897	0.045967027251724336	0.3674800896459535	0.06176156457158219	0.026247959617822725	0.04370890155087084	1.403834663641695E-4	1.2362608354252225	8.043520720458292E-5	6.000988225983501E-8	1.6844980692480864	-1158.037609846566	93.82345983111	427.35921577025044	1043.126066872277	450.21135761915093	188.85533126873005	152.47867086303094	56	14	71	20	4	5
961190000	-46879.52226587968	-45381.25129638405	-1498.2709694956277	-45381.25129638405	312.283598211167	0.48981752218102703	1.200843671024897	0.03593419442132049	0.3529236780791197	0.06252808359462515	0.016110300881196023	0.04323039024258887	1.466841776143034E-4	1.3355266664187913	8.090439408683932E-5	3.480049587569662E-8	1.3651548250873382	-1159.2123074532055	105.88593048985037	393.52442411139555	1234.134722717637	2087.8837546783952	380.03319034429717	196.04200393724253	59	9	67	5	22	8
961195000	-46910.029788193075	-45393.945680073804	-1516.0841081192668	-45393.945680073804	354.90531987279763	0.5165645136852985	1.391745527564571	0.034695396260287135	0.3529236780791197	0.061303104381241924	0.02120870626296712	0.04323039024258887	1.415264803120177E-4	1.2840278992286263	7.940262938350844E-5	4.1353187422195476E-8	1.4833978710873081	-1158.9696239075809	67.44973691904815	254.78656396104648	1098.6971631037675	1381.365315941907	923.147549604544	310.1670831751457	58	4	68	3	11	26
961200000	-46917.23189878364	-45395.047421619	-1522.184477164643	-45395.047421619	348.0486669991188	0.5165645136852985	1.391745527564571	0.034638113205659495	0.34094839627914897	0.05672365871186069	0.02425556164400947	0.04323039024258887	1.3147132672746626E-4	1.2177074432588981	7.599690639681013E-5	4.717267444005647E-8	1.624434557631711	-1167.6537815756785	74.35957865879327	370.8319674198654	1008.6650228028916	354.3645720092467	274.55915830934106	248.82788794705732	55	11	80	1	3	20
961205000	-46934.1247101797	-45417.786213361505	-1516.3384968181929	-45417.786213361505	284.4210887879171	0.5165645136852985	1.391745527564571	0.037052911659611824	0.34094839627914897	0.05672365871186069	0.025788633349341523	0.04323039024258887	1.419252169061175E-4	1.2283772790699998	8.082160115930715E-5	8.260465716007128E-8	2.050311482889056	-1183.7675461889344	98.36916177657334	538.2656339753579	1003.886715613603	1925.2971993419262	263.3640505829057	369.54765650038485	55	6	63	21	6	19
961210000	-46922.55066813774	-45420.763181905204	-1501.7874862325345	-45420.763181905204	338.46356043820094	0.5165645136852985	1.391745527564571	0.03518341383647695	0.34094839627914897	0.05672365871186069	0.025017810659541	0.036284215759528365	1.3785976323887336E-4	1.3317734106512678	7.741716067046278E-5	5.1502377879757315E-8	1.7156363299052382	-1176.5757769662446	114.29447383444518	174.32755309674087	785.0468147724488	1343.0266715885436	586.857992289322	574.9370499193625	51	14	37	38	4	26
961215000	-46921.86903784749	-45429.18740629651	-1492.681631550985	-45429.18740629651	326.346883454868	0.5165645136852985	1.3123953395294878	0.032821762100540164	0.3804565789143207	0.053322692226071174	0.025017810659541	0.04236023834798841	1.3215852536031296E-4	1.278315505093587	7.405054735556942E-5	4.0046986414002934E-8	1.703301106139838	-1187.1387438896581	80.39321231265706	186.90169707195045	794.6839738449695	2002.4953510083608	1482.9931390801353	356.0428501178422	49	8	52	20	7	34
961220000	-46923.26465302186	-45408.274421976465	-1514.9902310453945	-45408.274421976465	301.5601031769819	0.5165645136852985	1.4449504274086526	0.04309764656545025	0.3804565789143207	0.053322692226071174	0.025017810659541	0.04236023834798841	1.3322947226965197E-4	1.354255417677348	7.551534967789823E-5	7.512352822877999E-8	2.0900635765411817	-1186.4756320369	99.63448056361736	164.4861706527929	618.1510487977087	1224.1716236841803	882.3835869075668	335.9600480748763	47	1	33	51	7	31
961225000	-46927.72539030443	-45413.14314563796	-1514.5822446664752	-45413.14314563796	267.43795850163673	0.5165630620396747	1.182981624054566	0.03401577598226521	0.3442256288772341	0.053322692226071174	0.025017810659541	0.04457859600307072	1.3191188863076873E-4	1.2969013049486486	7.548735111685074E-5	2.4936947063167786E-8	1.3138583377979094	-1181.5304688336216	84.04501091403661	250.84581024776259	600.2819240054612	1166.9319989625378	723.8528025106932	428.6833333495134	42	15	22	63	11	17
961230000	-46892.74307027937	-45402.55352066779	-1490.1895496115797	-45402.55352066779	283.4176842617398	0.5165630620396747	1.182981624054566	0.03401577598226521	0.35366510572578397	0.053322692226071174	0.023009945222422893	0.03690028538081157	1.3583970827941538E-4	1.2558206946098789	7.515089895384239E-5	4.0061937621171944E-8	1.6123282123009526	-1169.855914841078	61.30201484448291	169.90107392708046	610.0258163057338	1348.4611861033907	431.06570590286594	80.44776918523658	43	11	14	73	25	4
961235000	-46877.694263596124	-45396.232617559384	-1481.4616460367374	-45396.232617559384	301.7938036732243	0.5044946228266616	1.337760983763522	0.03780557368550848	0.3412541498522675	0.053322692226071174	0.023009945222422893	0.039363914119803146	1.3660115566047244E-4	1.3562331641916003	7.288314511724212E-5	3.75627733563532E-8	1.5828154070745986	-1170.627532282803	64.69074360753847	332.1414163658356	686.4851261294139	1290.7111311001288	389.94400017043034	60.16218886728357	53	18	24	45	25	5
961240000	-46868.76413287024	-45405.71274591278	-1463.051386957455	-45405.71274591278	306.53692107018117	0.49870737941077675	1.1397919322928545	0.03654936897474542	0.34250740465325014	0.053322692226071174	0.022345517298079532	0.044515309921563	1.504692948610309E-4	1.3083480948236383	7.534496446986739E-5	4.365767584019684E-8	1.6950806595558419	-1176.8965770051486	84.22373458344032	288.0281251843129	362.73191148294643	1325.0498077131217	618.1046319660705	69.72535723960422	53	20	2	58	32	5
961245000	-46887.00646234138	-45412.981941532315	-1474.0245208090637	-45412.981941532315	325.4201632573008	0.49870737941077675	1.0756715780013404	0.03654936897474542	0.36995203204916977	0.053322692226071174	0.019583995315390387	0.047100750933468286	1.4827946346499684E-4	1.3993471013972603	7.090933120067995E-5	3.501181218685696E-8	1.5753570386064157	-1194.0774015809284	90.0817881133701	430.69878032856167	864.5331318905663	1120.3477970265349	913.1715444007601	141.4360489277005	55	28	2	44	33	8
961250000	-46862.5974283546	-45412.78537039962	-1449.8120579549802	-45412.78537039962	400.8048300906443	0.48108911434573376	1.126913330348138	0.03654936897474542	0.3665344757837457	0.053322692226071174	0.025653113228968658	0.04624492404927513	1.5409445500033856E-4	1.4357822217194227	7.06712532302982E-5	2.7866773388382084E-8	1.4676807767395526	-1186.9273601681357	99.99524104280762	265.20884487838174	863.8127542673571	1050.4453634867898	88.52641128719236	249.20376235806563	56	3	30	70	1	10
961255000	-46866.89328781649	-45407.06058620792	-1459.8327016085755	-45407.06058620792	352.16564713866865	0.4502054629022194	0.8842224792037523	0.03654936897474542	0.3665344757837457	0.0606604320730044	0.02454537682930055	0.03687473147980359	1.6682587727713047E-4	1.410636081106196	7.334158043178349E-5	5.361766913252603E-8	1.6759656283985167	-1180.547356459482	78.6632358871541	428.59693912286497	714.4773945371139	1557.3540289335428	976.9554025137107	107.66965706882193	56	2	34	23	46	9
961260000	-46853.369355242496	-45398.68627610531	-1454.6830791371863	-45398.68627610531	366.48278274907904	0.43368629936783526	0.8842224792037523	0.03654936897474542	0.353724535506438	0.0606604320730044	0.01773799449990432	0.03687473147980359	1.5732106231427118E-4	1.5758996912578564	7.034273091929429E-5	7.259358197912944E-8	2.1116414418011202	-1195.2576886289526	103.73922587411055	268.4657537533654	601.2049384844861	1259.448240350438	406.2429407976031	108.82590333967678	56	11	8	83	4	8
961265000	-46872.23457524742	-45391.82323714608	-1480.4113381013367	-45391.82323714608	375.2344299396891	0.4439713073568742	0.8842224792037523	0.03654936897474542	0.3474398320685558	0.04591136121119867	0.023464792703874575	0.04495544183703877	1.6076455382718887E-4	1.3723447765460177	7.12555015594847E-5	3.57152113725214E-8	1.4402767861138428	-1180.5659233417136	89.1226314344878	341.6342408185712	592.2907640712257	1112.1505137432025	264.3174380239121	277.80506300384206	55	19	7	82	6	1
961270000	-46885.748763330565	-45413.53304403217	-1472.2157192983916	-45413.53304403217	335.36089268785554	0.4439713073568742	0.7875043585109337	0.03660177821940038	0.3474398320685558	0.04394350844882288	0.023124165671834517	0.04243717757783838	1.470381998010521E-4	1.442951163635303	6.841957858221352E-5	4.0913221948902183E-8	1.5876960827229032	-1171.1302657265053	75.20656633392996	347.85296241794873	864.6366787173168	1092.5439089684526	116.56327083107823	54.526339125206604	51	28	4	81	4	2
961275000	-46882.76050471779	-45413.88468532158	-1468.8758193962165	-45413.88468532158	380.23302220844954	0.4439713073568742	0.8415391732724334	0.03660177821940038	0.35050178423724315	0.05699464555667138	0.023124165671834517	0.04243717757783838	1.4625135659348206E-4	1.379400816508355	6.89615026995096E-5	5.213124268937411E-8	1.6923544787309897	-1157.5596669950858	61.592736470813016	176.40771612536628	548.6127305553241	1154.9924316147926	512.3323521217951	57.47439959440596	46	15	15	78	11	5
961280000	-46906.46507179577	-45415.73943735079	-1490.7256344449813	-45415.73943735079	373.94019136915495	0.4439713073568742	0.871618033737468	0.03660177821940038	0.35050178423724315	0.04954295215646861	0.023124165671834517	0.04243717757783838	1.4686595910410667E-4	1.4787171178099876	6.804039510100013E-5	1.2035150581352755E-7	2.4828361017155505	-1175.2783661725257	96.3330501412071	158.6712576992833	742.7230331402124	1330.8624494272058	975.2523919515168	86.91203843284299	47	10	34	48	26	5
961285000	-46872.98620691178	-45419.01756490062	-1453.968642011164	-45419.01756490062	382.3686858034734	0.4439713073568742	0.9781932090291717	0.03704684124941426	0.35050178423724315	0.04954295215646861	0.019663680429974816	0.04243717757783838	1.4469609974111165E-4	1.4281692503448278	6.758519248699242E-5	8.798212758515161E-8	2.387976600942205	-1175.9340993508818	73.75070156911175	107.8335523613958	634.9538781923814	1146.0626404873622	676.1192557098185	130.670742603482	57	1	22	61	25	4
961290000	-46882.85497631516	-45417.585923884115	-1465.2690524310424	-45417.585923884115	370.87043990119366	0.4688655572203827	0.9804468628783881	0.03704684124941426	0.35050178423724315	0.04954295215646861	0.022170069134937822	0.040330536530946905	1.496704836300753E-4	1.4616696227119585	6.700866871982334E-5	6.166603294269668E-8	1.939030720478177	-1187.3429805549706	73.36152408050131	420.85502190707086	868.7692478994187	1321.1380358933711	712.9935377426597	143.7321173414062	58	1	11	75	22	3
961295000	-46863.638957083356	-45411.64115476796	-1451.9978023153978	-45411.64115476796	440.84164046136084	0.4688655572203827	0.9804468628783881	0.03704684124941426	0.35050178423724315	0.05257702028304829	0.023398734995013572	0.039735104714435636	1.488624422151105E-4	1.394530186933166	6.711699531687492E-5	5.97271358447518E-8	1.9994570094358215	-1193.8018454359265	84.60525998791408	167.38775867864106	549.5170112576703	1426.390034892418	1344.8598977233182	385.4313466712313	55	3	23	59	3	27
961300000	-46894.57355547518	-45428.77712665937	-1465.7964288158105	-45428.77712665937	426.6685953012679	0.4733747040996938	0.9804468628783881	0.03704684124941426	0.35050178423724315	0.05257702028304829	0.020139054463556353	0.039735104714435636	1.510330204737455E-4	1.4651189461250207	6.422987387551393E-5	9.056600630332492E-8	2.2543392475383484	-1186.0692166221218	65.14974484962013	280.39982932395236	749.6377878719306	1369.7375612395174	1376.2544529951647	489.5067509567049	59	8	14	8	51	30
961305000	-46884.45436024366	-45441.60486557387	-1442.84949466979	-45441.60486557387	374.39611937091047	0.4733747040996938	0.9967826038831457	0.03704684124941426	0.35050178423724315	0.07073199050753305	0.020139054463556353	0.03841655550653418	1.5221623985593277E-4	1.3678534535360822	6.719153461675783E-5	6.518785361912726E-8	1.9633441098525692	-1170.1734738831062	66.94802442578225	457.9166368498822	434.28327306803993	1517.3985736027603	1844.8161238943844	572.7159823660246	59	6	22	24	24	35
961310000	-46890.102706943464	-45430.06301902947	-1460.0396879139953	-45430.06301902947	372.2634617905835	0.4733747040996938	1.0374570906378036	0.04026552606733127	0.35515372755753083	0.04499225673514348	0.020139054463556353	0.03841655550653418	1.4738630662652926E-4	1.4427496850298782	6.57912338143076E-5	8.179217682436188E-8	2.2162703099563776	-1185.5544776508268	78.5822070138965	112.60303970725408	517.0298044764028	2816.6261932511543	1352.3868229497014	829.4632708336449	38	20	26	1	38	47
961315000	-46884.34095215511	-45436.65792961322	-1447.6830225418892	-45436.65792961322	392.47601734922097	0.4847151287377069	1.0374570906378036	0.04154419393258357	0.34438533268988597	0.05461072605500208	0.020183635891445346	0.05207517782730397	1.5245327141424369E-4	1.5021566598596203	6.520640735069233E-5	3.829104508877004E-8	1.7068794567797048	-1198.1900706002546	182.98977095129663	117.59182233679688	685.9119038132886	1185.3110904417435	2462.3891225167886	557.4494372195232	16	41	34	17	25	37
961320000	-46872.660349650534	-45424.266220894075	-1448.3941287564598	-45424.266220894075	432.560197146287	0.4847151287377069	1.092140968369515	0.04154419393258357	0.37478093839022825	0.05365460918848794	0.020183635891445346	0.05165390977044177	1.5162031353673497E-4	1.416257803322552	6.609425960904901E-5	3.354501269759965E-8	1.5579880607624852	-1177.5056878109726	36.67729937224783	84.8126992055374	658.7670027968393	771.0153903617982	1565.556173784566	563.3376473969395	3	55	37	5	34	36
961325000	-46855.366284736236	-45394.67736440811	-1460.6889203281278	-45394.67736440811	414.95685545729543	0.490952391652402	1.092140968369515	0.039584705318112284	0.37488614901138234	0.05365460918848794	0.020183635891445346	0.03614943014032345	1.4399882815582096E-4	1.3652587387161503	6.446682020927611E-5	3.402208170964978E-8	1.5792452878251204	-1180.0783186419642	100.8652814562456	73.92522479678146	336.0548820093636	982.6648949132876	2281.12104502602	608.8828828799544	11	47	12	35	26	39
961330000	-46842.83305835264	-45406.02491855441	-1436.8081397982294	-45406.02491855441	434.60937385392447	0.45705845440388343	1.0256512245012965	0.039584705318112284	0.3444322232718106	0.05365460918848794	0.022399065553666983	0.034543659578153155	1.5328134550200053E-4	1.3588610247155732	6.797744595592864E-5	4.0247205074253944E-8	1.830027157971398	-1189.261712735553	80.42599477786402	99.64465436824402	461.7419650295075	1122.3642669728015	2241.891476845021	545.4637980825962	17	40	24	22	27	40
961335000	-46844.302812928225	-45412.11476101897	-1432.1880519092508	-45412.11476101897	442.1385262327566	0.4517453002481936	0.8554756595757058	0.039584705318112284	0.3444322232718106	0.056582301161369676	0.022399065553666983	0.034543659578153155	1.5395070038162127E-4	1.4251728552219036	6.525505703508989E-5	2.8113256956147332E-8	1.5103526132245182	-1187.7283128131744	82.62629383248088	76.26686026899769	141.78842034105304	929.5682736584287	1108.0807090021733	568.3266524407148	9	44	5	46	38	28
961340000	-46868.47672199577	-45426.0326073589	-1442.4441146368706	-45426.0326073589	501.0659400096218	0.45816932785174236	0.8554756595757058	0.039584705318112284	0.3444322232718106	0.056582301161369676	0.022399065553666983	0.03670411548026098	1.4763401830925098E-4	1.3638978171503977	6.451782945798136E-5	2.7236810364889075E-8	1.4777811223103625	-1184.900524340296	59.54686276702392	74.6961435600389	230.55910535526314	655.0506884846117	1199.476516679896	642.3843787181181	2	56	1	32	52	27
961345000	-46907.2216169846	-45428.846817284226	-1478.3747997003736	-45428.846817284226	510.84381018691784	0.4424806085137504	0.8554756595757058	0.037458936739382644	0.3431247472291004	0.056582301161369676	0.022399065553666983	0.03670411548026098	1.410149757449514E-4	1.4073776476301625	6.254781505082656E-5	5.428465270587441E-8	1.9262277226033166	-1195.74993821078	237.25942284910644	72.38488109859186	404.2637539229769	475.81116881635535	1488.977342086859	402.27997846897483	5	51	4	11	72	27
961350000	-46864.270318277	-45418.34234240766	-1445.9279758693383	-45418.34234240766	605.268884784887	0.4424806085137504	0.8366712552855037	0.03995023190582599	0.3718674813988821	0.056582301161369676	0.01829045558523542	0.03954738518700266	1.465625193174052E-4	1.3987979092881369	6.116333734816666E-5	4.3182411994913066E-8	1.742587680016945	-1180.7428189920927	45.42147148391285	87.85859935943802	408.5586048483875	776.2901643600492	1607.603527949052	642.2709593019833	21	36	7	23	41	42
961355000	-46849.91157586848	-45402.55624240081	-1447.3553334676678	-45402.55624240081	660.346336998017	0.4166875138534325	0.8009137026197566	0.039203450693348206	0.3583124407879855	0.056582301161369676	0.020243906030588118	0.03954738518700266	1.4637149645502215E-4	1.4331958488056509	5.753315714911275E-5	7.544729560969675E-8	2.2797395873566146	-1195.0357245488692	91.66614286442835	63.9304321297508	430.81797341058086	1114.2054285538454	1581.445746874048	614.572051999017	10	45	4	37	30	44
961360000	-46846.094239511265	-45407.629642653315	-1438.464596857953	-45407.629642653315	559.628523452651	0.4228220429780306	0.826702012584841	0.039451386850267424	0.3583124407879855	0.056582301161369676	0.016494094745664517	0.03954738518700266	1.5814121535471455E-4	1.4982165231285518	5.9921625364120905E-5	4.824529142771289E-7	4.549129035090944	-1195.6688416957259	76.00428156761923	75.73530993471556	525.6765330287342	893.126960993885	1518.2495372663864	711.0293159045541	8	53	2	20	51	36
961365000	-46842.53139092518	-45403.54069487241	-1438.9906960527637	-45403.54069487241	745.1481612191595	0.41085728606878913	0.826702012584841	0.03406245084524591	0.39111924010034327	0.056582301161369676	0.025567612014536705	0.044617508757858075	1.4753172373498124E-4	1.576778287928794	5.5758234527467214E-5	1.1251239736806379E-7	2.6268311100745834	-1192.6300301142257	93.82552837580138	81.38841683943669	228.44239360269847	1028.652383892424	1557.0044287860255	490.44442202646366	32	26	2	31	35	44
961370000	-46846.93841093524	-45396.94931380867	-1449.989097126567	-45396.94931380867	690.1290156025733	0.43484479347051724	0.8074477608498871	0.03406245084524591	0.3419451877579896	0.056582301161369676	0.020249891779924253	0.044617508757858075	1.5038171076199098E-4	1.4047049927654867	5.696082138603416E-5	4.1715515838270685E-8	1.7358741936114328	-1188.5954062535354	60.69143023073778	103.61399035936037	759.7609217266396	986.8640053086418	2090.788855724687	500.62459426198615	42	17	16	25	29	41
961375000	-46879.7774387125	-45398.160214845266	-1481.6172238672395	-45398.160214845266	646.8345409158007	0.46153651247538535	0.8930090312532162	0.03406245084524591	0.34691591524150933	0.050353938445831144	0.019339525899496997	0.03684336473201536	1.4317370042418192E-4	1.4341013369387396	5.9288673548670775E-5	5.247021249234179E-8	1.8005282827696776	-1187.1766617871526	69.9217046025586	329.2557112414949	1222.0351552225552	1651.9044618753505	1418.7234927663046	598.9180044757309	60	2	25	28	23	32
961380000	-46885.67322505129	-45418.56730268177	-1467.105922369523	-45418.56730268177	677.5361629700193	0.4389537765814307	0.81638941659232	0.03406245084524591	0.34691591524150933	0.05759705847194549	0.019339525899496997	0.04591535471413762	1.4171534654028645E-4	1.379708543492635	5.798928591547322E-5	3.7480878750569325E-8	1.7315482275824114	-1200.5207701548682	76.73885153488646	385.0667827712239	813.776161300327	1337.6308665729823	1584.3644525222958	804.8796172648705	58	1	28	39	6	38
961385000	-46903.565951651115	-45427.10141387802	-1476.4645377730942	-45427.10141387802	689.1106280840414	0.4389537765814307	0.7832987411167824	0.04169113449974844	0.34691591524150933	0.05759705847194549	0.017816786616788288	0.04062949991197248	1.4188988917234775E-4	1.416426422195188	5.714454689936695E-5	8.487340938028563E-8	2.317088592870038	-1190.2072146720957	66.15517179459907	310.80338134460044	1265.1594013251565	1868.829919786287	2645.4133013486316	592.4385868557207	56	6	50	14	12	32
961390000	-46862.49315800781	-45407.15982235123	-1455.333335656582	-45407.15982235123	696.3353097859656	0.4389537765814307	0.9028934205878228	0.044127760948046484	0.35447740250640253	0.059410436183935704	0.026443116895995943	0.04062949991197248	1.5288127666037636E-4	1.524620897578909	5.9061671821203306E-5	4.272053391002042E-8	1.7173200586728878	-1189.2402116294998	85.23400778042024	278.21553440129094	1238.4634870857506	1377.4030380861136	1536.4189169850617	544.915490437473	57	5	62	4	9	33
961395000	-46901.188832717926	-45416.99800807213	-1484.1908246457995	-45416.99800807213	628.1136459528009	0.45582130056258846	0.8526889582981287	0.0355599157514432	0.35447740250640253	0.059410436183935704	0.026443116895995943	0.04801124068456167	1.5249072314261615E-4	1.445269954031394	6.168269581034273E-5	7.635412123959633E-8	1.9392380847296051	-1192.8780272885344	86.93433617553214	289.2424439065416	1228.1523254593922	1345.07500173435	958.305701130472	422.5566981505068	57	5	51	21	10	26
961400000	-46869.29554458034	-45405.70936676359	-1463.5861778167462	-45405.70936676359	629.6936973418342	0.45582130056258846	0.8526889582981287	0.03983377454743235	0.35447740250640253	0.059410436183935704	0.026443116895995943	0.037573312249766684	1.5934762250556224E-4	1.434565794798065	6.248396101177322E-5	4.6021811050300915E-8	1.7079177210255951	-1188.3718804796918	109.70709100812138	275.96771867228904	1020.0081824554343	1303.9521478465956	963.5559647772212	433.62653055892605	58	1	37	38	10	26
961405000	-46843.43167826974	-45395.171362061425	-1448.2603162083196	-45395.171362061425	654.7459218880074	0.4600745840054484	1.0079705485248611	0.03983377454743235	0.35447740250640253	0.059410436183935704	0.02745313439851197	0.0436028244396891	1.6340006615897913E-4	1.5272480365369971	5.943259729849828E-5	5.4741192080458914E-8	1.8296533551968241	-1193.488867537543	80.62676662946102	269.57049405108256	705.5290817468864	1383.8013451902993	1349.324320486302	582.8264504360889	54	4	34	31	19	28
961410000	-46872.814404193625	-45411.45482976477	-1461.3595744288534	-45411.45482976477	599.68300377406	0.47259859531375503	1.0079705485248611	0.03983377454743235	0.35447740250640253	0.05866489933919307	0.022669096712241977	0.0436028244396891	1.644420724846196E-4	1.4370847532376758	6.455904532659792E-5	6.370509519329926E-8	1.7643655398082811	-1180.0579038240687	109.01944035238793	83.40975943467969	473.3968410013035	1526.3603421280725	901.5226858958392	159.70680815939735	33	25	24	27	56	5
961415000	-46879.61128411406	-45425.9118032542	-1453.6994808598506	-45425.9118032542	591.5771291416789	0.47259859531375503	1.0079705485248611	0.04093553697847376	0.3680970539048244	0.05054287189845303	0.022669096712241977	0.03339778943485082	1.5593010274677198E-4	1.3880161816521703	6.906811262660464E-5	6.415739959502893E-8	1.8693217680391396	-1154.9840822084982	71.89659145031314	255.3430348100848	570.4421952110343	1342.4569800507538	1120.4961108415584	435.73133935427893	60	1	19	13	48	29
961420000	-46851.166447855736	-45395.438757433454	-1455.7276904222822	-45395.438757433454	539.3595285151005	0.47452478367812145	1.0079705485248611	0.03266931823712496	0.3680970539048244	0.05054287189845303	0.022669096712241977	0.044872038005207934	1.4967262921243769E-4	1.3740148631723335	6.581240204755544E-5	4.251010100395761E-8	1.6496630521955495	-1169.2722026386864	79.0666943908166	463.69895339205976	328.39863722150136	1221.5318745151692	1296.6997541663216	556.7370334150522	59	8	2	31	30	40
961425000	-46859.82468303899	-45407.892546985386	-1451.9321360536067	-45407.892546985386	519.800002717734	0.47295118095862443	0.9702931459071182	0.036311471898875194	0.3475978480548464	0.051222160696828896	0.022669096712241977	0.039272571432687815	1.5948489378177962E-4	1.364961544345178	7.199572868189216E-5	6.120938075457433E-8	1.8289386189092516	-1166.465880865628	61.98047819553072	71.85356057161117	312.0523619465399	1134.125314937914	1056.2754285318463	323.8262923895044	54	3	10	6	74	23
961430000	-46850.76853189202	-45411.514504436214	-1439.2540274558019	-45411.514504436214	556.482315965137	0.47295118095862443	0.9484865181797353	0.036311471898875194	0.34907603370844653	0.051222160696828896	0.022669096712241977	0.039272571432687815	1.6141028670743488E-4	1.4162362747613237	6.97328380091879E-5	6.003062926723386E-8	1.8308690762942965	-1167.0134954192101	110.07211981218882	49.44670221876575	136.5197329188789	560.387707483969	1230.4735919688553	513.2537127667258	39	11	9	16	72	23
961435000	-46888.01362539631	-45428.94337106943	-1459.0702543268785	-45428.94337106943	550.9465981397593	0.47295118095862443	0.9484865181797353	0.038566903145806075	0.361704159931916	0.05217733345476738	0.017823968740171142	0.039272571432687815	1.5700416314757802E-4	1.4347142667679083	7.131063502387584E-5	7.303126922335949E-8	1.8567277866469012	-1149.5167304225668	59.28824558480035	40.20583603541844	44.570802610150935	320.99024895899043	922.0337471818339	277.4694480486995	31	20	2	14	93	10
961440000	-46864.3440933373	-45431.25325771693	-1433.0908356203665	-45431.25325771693	550.0452982372702	0.452165727757715	1.0371165586113165	0.038566903145806075	0.34342085485699886	0.05217733345476738	0.01872696722451725	0.039272571432687815	1.6849567780957976E-4	1.3643273502270195	7.42728879338855E-5	7.122208131720814E-8	1.7937884740691354	-1140.71363626844	68.1911143280771	36.14668490047415	209.45154209218788	665.3230011167183	871.6825648055321	428.8758507838041	22	35	1	18	69	25
961445000	-46837.128062331474	-45400.15853172152	-1436.9695306099543	-45400.15853172152	538.9867383683029	0.4511002724459126	0.8985329094667907	0.03453179978989771	0.34342085485699886	0.05217733345476738	0.01872696722451725	0.03850770286714243	1.6787392572170605E-4	1.3917912604203801	7.338683917970127E-5	2.048583367376924E-7	2.8060852881633167	-1146.027902723169	78.59695250966872	47.23055097029573	95.17444848204212	373.7389927182048	846.1469511419191	592.9952986921219	12	33	12	21	63	29
961450000	-46847.611822556806	-45410.834837884846	-1436.776984671961	-45410.834837884846	509.43496027327564	0.4342567210158945	0.8985329094667907	0.03602965392822908	0.3518279518695049	0.05726673940083283	0.017964438182865434	0.03760494958448458	1.6838112331124506E-4	1.3836843290787548	7.640917602015476E-5	1.1207991087912294E-7	2.1799929254503714	-1140.5261706957012	85.04912755653761	51.24858695790151	121.46408806416063	522.8564796479208	896.3662670501067	284.8618653569424	3	43	18	8	84	14
961455000	-46870.45154332746	-45415.22305593794	-1455.228487389522	-45415.22305593794	543.173153185137	0.44690105908153077	0.9132365787286487	0.03823362753334672	0.3518279518695049	0.06079602686601978	0.01964766607732019	0.048835168484004966	1.6366591952919978E-4	1.3833341257928908	7.386619237647151E-5	1.2260993695807456E-7	2.12552187969892	-1146.6472159750824	39.22638955662883	68.61725962250175	324.8726205427144	547.3971500519116	999.0356420239951	512.6586140805238	6	52	8	10	62	32
961460000	-46865.16464281929	-45423.17634866563	-1441.988294153662	-45423.17634866563	448.6925182260766	0.4694808633247934	0.9132365787286487	0.03823362753334672	0.3518279518695049	0.056556869910429027	0.01964766607732019	0.042498096488219624	1.6193968956781322E-4	1.3619795200258813	7.49899336973442E-5	7.839148374236032E-8	1.8397402241083138	-1133.9153444131214	25.693809444681232	43.320894842613974	97.35026704234305	292.87395454143024	875.3041776840776	335.8219716748723	17	34	9	12	82	16
961465000	-46870.53782984166	-45411.288375051176	-1459.249454790487	-45411.288375051176	421.1187184450325	0.4694808633247934	1.0316036487960996	0.03823362753334672	0.36083658766945903	0.056556869910429027	0.018503508132538118	0.042025617555402094	1.584497953235254E-4	1.3664221620480246	7.579653713249438E-5	1.2750824048213177E-7	2.2008548764979414	-1129.2021468763435	61.753214196129875	52.070549603503	53.86557018887681	222.75990887636402	1019.2450667538959	365.5126724074562	37	5	18	10	82	18
961470000	-46876.77635663822	-45408.602592681826	-1468.173763956397	-45408.602592681826	634.9031874928227	0.4694808633247934	0.9968979705293451	0.03823362753334672	0.36083658766945903	0.056556869910429027	0.020963527864929464	0.045986802576847376	1.5674322737184928E-4	1.3228610820861757	6.972691662204129E-5	7.870909025211543E-8	1.7920102862928176	-1137.6525075063173	63.66385821134197	62.30593702746717	65.98486836611083	409.45860420465726	1015.1375327603176	326.43268538438775	27	1	33	11	73	25
961475000	-46854.917762708326	-45398.66994455439	-1456.247818153931	-45398.66994455439	638.8540772198751	0.4694808633247934	0.9557173996410276	0.03773464490953373	0.36083658766945903	0.054174054033787285	0.020139103599229994	0.045986802576847376	1.624599742816091E-4	1.373869017547463	7.186429632221305E-5	9.636151394796691E-8	1.968837252258898	-1137.9521928413906	43.17742528332963	45.609136806716705	63.888344104839774	212.38752158615156	888.8837839690868	369.4123720910136	5	18	37	11	95	4
961480000	-46854.954350675675	-45394.864306186646	-1460.0900444890276	-45394.864306186646	561.7007981019068	0.44736660908150083	0.9557173996410276	0.03773464490953373	0.36083658766945903	0.05151482672631684	0.020139103599229994	0.04306468674148251	1.6454111177551236E-4	1.4475756719629993	7.269855072673594E-5	7.186632986625907E-8	1.797943484106455	-1163.875752260638	117.67470488408532	92.85409515246464	85.21259859044577	294.6095975285611	1063.3419596635676	406.4536179536128	11	15	39	13	84	8
961485000	-46852.79352153828	-45389.78324767973	-1463.0102738585533	-45389.78324767973	650.9139284127061	0.44736660908150083	0.883042272147521	0.03773464490953373	0.3415257425046576	0.05787118390650727	0.020139103599229994	0.041764060041821455	1.6673847701601215E-4	1.4002071662195408	7.053760633675968E-5	1.1533866325973441E-7	2.163604870092741	-1156.7673326669474	44.751532832143305	199.77825386407957	79.5228017941362	267.72162932628396	1190.4510566504127	297.71425043447266	7	3	50	9	91	10
961490000	-46829.960291065705	-45395.82718500521	-1434.1331060604962	-45395.82718500521	613.7796014712267	0.44736660908150083	0.8964186828247546	0.04062996393612348	0.3415257425046576	0.05787118390650727	0.01988354574682232	0.041764060041821455	1.6033203778530248E-4	1.4205329632201178	6.626828526859692E-5	8.325827908604891E-8	2.030945621472596	-1156.5197461507848	102.14936719500669	65.63866978219347	64.44847325738276	288.0029015306659	1064.2595978937445	490.0560402519631	11	14	33	12	83	17
961495000	-46847.096476370105	-45399.525858038556	-1447.570618331551	-45399.525858038556	578.0562343584044	0.44736660908150083	0.9005602502907056	0.039429240597881304	0.3572565786406544	0.05787118390650727	0.01988354574682232	0.04273161100616209	1.7173879225221327E-4	1.3941682808368088	7.13325649247473E-5	7.377504109357606E-8	1.8293607017394922	-1165.6809527411374	80.65908825843039	120.80881536580996	262.97616002007425	353.96178728033493	1287.370011625315	560.7177649212326	37	14	15	5	64	35
961500000	-46851.47563251521	-45389.49255835865	-1461.9830741565625	-45389.49255835865	567.8359485044216	0.44736660908150083	0.9005602502907056	0.049216723954603366	0.3572565786406544	0.05344359139574719	0.01988354574682232	0.04273161100616209	1.6639922447888805E-4	1.3572847988254264	6.996390727521181E-5	1.639977242279542E-7	2.5384966101638793	-1169.1177802865325	81.45084996744062	173.460993993125	90.81696431536736	412.9750320246966	976.436154541916	500.55007854311185	38	11	8	17	62	34
961505000	-46858.498437131064	-45411.72845719509	-1446.7699799359752	-45411.72845719509	464.57533236395597	0.4498907694511845	0.9005602502907056	0.049216723954603366	0.3572565786406544	0.05188283900892028	0.01988354574682232	0.04273161100616209	1.6931296761900206E-4	1.4220712465274015	7.236382548030889E-5	6.594275043285345E-8	1.7417116579232748	-1163.6652919832434	103.31490114642405	67.50665628354466	236.93975764069896	977.7934650694679	1295.5205611659835	432.91630297111504	28	24	26	15	51	26
961510000	-46834.64379168672	-45394.86377423246	-1439.7800174542624	-45394.86377423246	421.79682318754533	0.4498907694511845	0.9005602502907056	0.03948938231527881	0.3572565786406544	0.05188283900892028	0.02275441635524497	0.04273161100616209	1.6729529380635612E-4	1.45101106522567	6.98783753834162E-5	6.94812453423351E-8	1.8562887784565116	-1170.6532549951407	72.88701760321531	46.10942212685777	144.24639543991844	639.0622523875257	1373.0011705272816	472.3926623096956	25	23	18	23	48	33
961515000	-46822.305636908306	-45380.590018182564	-1441.7156187257408	-45380.590018182564	441.94688423808014	0.4498907694511845	0.9005602502907056	0.03948938231527881	0.3572565786406544	0.05188283900892028	0.023514050174207567	0.04273161100616209	1.8166061821855436E-4	1.4697757353144916	7.25977866715867E-5	2.4246130968338724E-7	2.8059235665401157	-1159.1060737548923	48.599996752403335	71.89369185862137	298.3638239398475	481.5706934259968	1811.554800780979	530.1511013407207	16	40	7	20	51	36
961520000	-46819.005097336514	-45379.49833043394	-1439.5067669025757	-45379.49833043394	425.9308657960352	0.4498907694511845	0.9005602502907056	0.03948938231527881	0.32622151063745536	0.05188283900892028	0.023514050174207567	0.04273161100616209	1.790391558516579E-4	1.4633357929472315	7.573587682527885E-5	8.377381730751581E-7	4.627036250820503	-1150.3576459100373	45.12113877574436	62.052407486361375	148.55649194321745	362.270442833441	1277.912814503829	594.4952261300928	10	44	2	14	70	30
961525000	-46830.129862056936	-45388.69030518523	-1441.439556871708	-45388.69030518523	444.68786444453406	0.46522887646895067	0.9005602502907056	0.038881910768557224	0.37238523797611983	0.05327163910035493	0.023514050174207567	0.04273161100616209	1.7801632543619996E-4	1.4445260931654866	7.969810936205691E-5	1.167838983115233E-7	1.9961626928536904	-1134.4791864753854	57.48366903455688	77.86558334575467	181.57397455999484	687.5015381239095	1333.32992372994	336.0553213847721	7	53	15	22	49	24
961530000	-46857.630328269384	-45393.41994596033	-1464.21038230905	-45393.41994596033	421.6714708012357	0.49051504341637636	1.0182678504058964	0.038881910768557224	0.35719226321132763	0.04940616848738735	0.01980307959671612	0.04273161100616209	1.749666746929521E-4	1.3918923873827365	8.107769006336003E-5	1.0105073136333098E-7	1.813995671682866	-1134.3529772731536	34.00684078557011	105.64828939958723	556.9395553445733	1065.4799552478162	1072.9611735190308	424.8904486167097	33	32	14	40	19	32
961535000	-46804.57202178908	-45378.84693389061	-1425.7250878984669	-45378.84693389061	400.8260726475414	0.46916221096638694	1.0182678504058964	0.038881910768557224	0.35719226321132763	0.050020543825625166	0.01980307959671612	0.04273161100616209	1.714839703071654E-4	1.3670324654515875	8.106931304618803E-5	6.93899014202118E-8	1.825231748837937	-1146.4031579581501	42.766922295544695	51.804024743750155	168.7683184648771	933.7130001948293	692.1344293289885	313.62173614382607	16	37	11	67	16	23
961540000	-46818.68504258616	-45391.67589667601	-1427.0091459101525	-45391.67589667601	464.21780176256357	0.46916221096638694	1.0182678504058964	0.038881910768557224	0.35719226321132763	0.06246530617560266	0.02147054334816459	0.04273161100616209	1.8754464071691298E-4	1.419168651959474	8.49652190519517E-5	7.015938392366711E-8	1.710377548382461	-1148.5224720212336	56.653483320149824	65.66461419706708	271.20963877760204	710.7645781580819	742.3590674080283	328.5679223946932	30	23	6	66	16	29
961545000	-46839.235377934856	-45393.65644109455	-1445.578936840305	-45393.65644109455	536.5025556449116	0.46916221096638694	1.0182678504058964	0.03704979871654565	0.35719226321132763	0.06514645609978119	0.02147054334816459	0.04091529092092099	1.8832303677705954E-4	1.3852463689045111	8.62548077110949E-5	1.5966697670140587E-7	2.161232732488113	-1134.7392546140438	39.891447543317135	105.08331846422651	500.44261611105276	792.2394637311604	364.7493729419573	246.52471945292848	44	12	3	89	12	10
961550000	-46863.603226011706	-45413.91792748273	-1449.6852985289752	-45413.91792748273	604.3335579941188	0.46916221096638694	1.02334094140212	0.03284167301454159	0.35719226321132763	0.049433014718312025	0.02147054334816459	0.04091529092092099	1.9887166922058456E-4	1.3689717158270855	8.219163839113402E-5	1.4714335683137886E-7	1.9120678331813892	-1134.211557562108	44.395279139460186	108.81063917961512	521.5771296972438	800.3332454572233	400.9755603936022	198.68181129193778	37	16	20	76	8	13
961555000	-46852.595714949	-45419.88612482948	-1432.7095901195198	-45419.88612482948	672.1441959537333	0.46916221096638694	0.9402521508706799	0.037919489780015754	0.3356447017890953	0.05746081281741968	0.02147054334816459	0.0398094168703973	1.8824230183360824E-4	1.5174053149782025	7.478292914644169E-5	1.6295023364816775E-7	2.132047698324047	-1136.5153709927836	36.87176207547118	92.45651547310338	473.43986985811057	832.451386966986	315.2245540523254	199.6337304975202	28	30	17	62	25	8
961560000	-46843.74275590755	-45415.54814537492	-1428.1946105326253	-45415.54814537492	562.9160859251853	0.4503223768502487	0.9402521508706799	0.0345155267813904	0.3356447017890953	0.05746081281741968	0.02147054334816459	0.04819245678108277	1.9105357780800842E-4	1.5079194277772492	8.060387200814931E-5	1.284964904092755E-7	2.0775938956440845	-1146.129167967239	49.38208705833561	150.06524350122953	616.5337263945672	1427.7209326804686	479.8756125335422	207.59056037637677	28	29	42	37	21	13
961565000	-46822.83596504885	-45406.90604612112	-1415.92991892773	-45406.90604612112	551.3595083152039	0.4503223768502487	0.9402521508706799	0.0345155267813904	0.3356447017890953	0.049298521744312825	0.02147054334816459	0.04819245678108277	1.8207719469834078E-4	1.4723944081043694	8.016119244417562E-5	1.9274514781345156E-7	2.69364306330023	-1139.3566322893228	44.794358035936824	75.43378584265051	788.7008325514347	981.9391232963972	220.32742503379814	259.06590974093893	7	51	48	36	16	12
961570000	-46810.77625335425	-45388.52320381323	-1422.2530495410174	-45388.52320381323	657.633124226827	0.45007058326155913	0.8811912211072863	0.0345155267813904	0.3356447017890953	0.053457470932726646	0.020159126767159308	0.04819245678108277	1.7182660488639047E-4	1.4387274543633737	7.4949519896657E-5	1.139730302336408E-7	2.2203899556457216	-1145.7767486619841	67.84120362909546	90.35559454850558	551.3869632712299	1324.771461518584	302.89091511545126	245.3939816185894	18	40	21	55	11	25
961575000	-46820.32874709512	-45393.26156237356	-1427.0671847215588	-45393.26156237356	510.0263820869792	0.45007058326155913	0.8811912211072863	0.03648601346145059	0.3435248864324585	0.053457470932726646	0.021936377574873166	0.042569767201427536	1.7191618268455247E-4	1.4935413920024339	7.579773271946318E-5	1.110885629758205E-7	2.1757190180241834	-1140.6823664209496	74.78704426471548	52.30280390389335	440.522756165346	1079.1152060603092	152.6593944375736	186.75140738656233	3	56	2	74	6	29
961580000	-46840.69199865638	-45410.960772352315	-1429.7312263040658	-45410.960772352315	514.2311509628029	0.46533250973851153	0.8811912211072863	0.038329956787776176	0.3435248864324585	0.06379327551956684	0.020976914098146372	0.042569767201427536	1.8777866943620237E-4	1.469012286022187	8.261135822832856E-5	1.1563824384926426E-7	2.011343400221831	-1143.280833846196	34.09966852312245	77.8873403929465	378.9128394128538	939.884367707435	494.97549766863483	361.5377503213503	11	50	8	68	15	18
961585000	-46837.25783423149	-45406.21241151102	-1431.0454227204684	-45406.21241151102	517.28820911081	0.46066420184195395	0.9127635882113173	0.04530088991546602	0.3435248864324585	0.05266313903230505	0.02193713116116184	0.04422947016036037	1.814821643761984E-4	1.4109464209639264	8.05678702458092E-5	1.4669059887658023E-7	2.203936110008485	-1132.8907786051202	47.11951219924797	60.5465294876308	361.33002918424665	914.8776911477478	1325.3604930006388	309.6221873534375	1	61	4	64	13	27
961590000	-46794.66852985391	-45394.403828841816	-1400.2647010120954	-45394.403828841816	504.948395139126	0.44803123623146324	0.9469332839209894	0.033106684360964735	0.3435248864324585	0.06057717115310335	0.0271567164237002	0.04422947016036037	1.9883780591529025E-4	1.5085325240512428	8.363417668973253E-5	1.6737452762669308E-7	2.3084479157823683	-1129.505511623931	109.8965648085851	47.88596569874738	482.85217115331074	915.5546796880207	270.11424468893694	251.5855028195107	13	49	13	69	8	18
961595000	-46823.4139304842	-45386.81265922288	-1436.6012712613203	-45386.81265922288	569.0755292927238	0.46398107319218673	0.9469332839209894	0.033106684360964735	0.3504782928357216	0.04709540062248026	0.0271567164237002	0.04123297710707417	1.8523874936333975E-4	1.3932154298920827	8.038646513221375E-5	1.4306802697432052E-7	2.093817176132185	-1126.2154613471491	59.088144499211296	58.29749862841431	424.9580573221441	951.0849468207672	865.3935009167817	210.09017464934755	7	55	7	74	6	21
961600000	-46825.873823943955	-45387.70249375645	-1438.1713301875056	-45387.70249375645	583.2479884237274	0.46398107319218673	0.9469332839209894	0.03801581015025265	0.3426424853732977	0.04709540062248026	0.0271567164237002	0.041220558165778264	1.8246881124173053E-4	1.3333850347846747	8.063035698339733E-5	7.264078294575057E-8	1.6937506140688707	-1133.5753454371413	43.08348340207149	50.527932466749235	275.5688403866606	1004.3480108865599	525.0556337406409	330.1164263053947	27	34	2	65	15	27
961605000	-46838.01551437285	-45387.355692728226	-1450.6598216446248	-45387.355692728226	555.3127425100156	0.46398107319218673	0.9469332839209894	0.037049081720191286	0.3426424853732977	0.04712161397979229	0.0271567164237002	0.041012540759424426	1.648984724428395E-4	1.3354973830698162	7.898314402464562E-5	1.4502802800962527E-7	2.2628785704628323	-1118.9288108541657	48.3580790370008	51.39109256491839	167.21800253714636	1098.1526162175319	609.4954577429568	134.02307061594541	13	47	3	75	14	18
961610000	-46818.66608101473	-45374.04052772133	-1444.625553293401	-45374.04052772133	645.0330253309538	0.46398107319218673	0.8863979484819317	0.037049081720191286	0.3426424853732977	0.04712161397979229	0.025572842600108652	0.041012540759424426	1.7450926098855547E-4	1.3390337192181478	7.920887635243417E-5	1.5460510932077484E-7	2.2647218675008642	-1115.4806716989121	230.37428955839238	44.52571006114994	101.86865355942112	826.6679391101756	1083.0442411694821	255.3589304224331	2	57	4	54	31	22
961615000	-46806.93576663579	-45367.73758798114	-1439.198178654654	-45367.73758798114	549.3420887322177	0.4582355864702872	0.9187497481289375	0.037049081720191286	0.3426424853732977	0.05652578488877349	0.025572842600108652	0.041012540759424426	1.811433443271294E-4	1.3956531126178333	8.143815835746427E-5	1.3726942899905943E-7	2.0783206913175474	-1122.991607324195	280.53303036908034	52.43673583208907	133.17642211029846	936.9533904615023	997.8018633579889	190.06510217499368	1	60	5	62	25	17
961620000	-46809.306243709936	-45392.349234671055	-1416.9570090388834	-45392.349234671055	449.92579674401605	0.46309833748137563	0.8576180916229897	0.037049081720191286	0.3670626174526702	0.05652578488877349	0.019168376874990314	0.041012540759424426	1.668301736514282E-4	1.338975214983118	7.714550981092504E-5	1.0790733045062472E-7	2.0637254262827054	-1108.6108632910798	665.559788929247	37.568146034685455	166.90341135085836	1349.154683901507	972.1104091470594	209.57469963089846	2	57	5	17	62	27
961625000	-46814.59118091437	-45392.51713220499	-1422.0740487093876	-45392.51713220499	357.7454840605717	0.4752057482741111	0.9725029256298144	0.037049081720191286	0.3670626174526702	0.05137697160835651	0.019168376874990314	0.04091100164150198	1.7910762097782433E-4	1.335104575865162	8.829700994578237E-5	1.22659133600474E-7	2.1241324648072597	-1117.737259946364	180.59569902017796	53.15778475794705	185.03461013081423	1408.2008100957235	788.5829769756563	266.13793841515087	2	59	2	6	68	33
961630000	-46779.675707105926	-45386.23199224785	-1393.4437148580787	-45386.23199224785	399.7804002481915	0.4722731351513083	0.9968215625864599	0.03626973547050806	0.3670626174526702	0.05137697160835651	0.020810483224829302	0.04091100164150198	1.8804775718947312E-4	1.3907355215338681	8.830727312101106E-5	1.189376109606694E-7	2.13925294404106	-1118.0091859644908	251.08202140311178	50.22411710926853	265.79500013817545	924.9733780180048	1205.8899401296014	232.77891489734554	2	60	1	21	55	31
961635000	-46816.5840643135	-45389.710793885926	-1426.8732704275753	-45389.710793885926	378.37047535728715	0.4722731351513083	1.043061461485784	0.03451201027721688	0.3348285774879092	0.05289963859023466	0.020810483224829302	0.04091100164150198	1.8909080853775053E-4	1.3748594712247766	9.134053726993964E-5	2.127950888443494E-7	2.3442956736489906	-1112.3495365340373	72.01144037046718	56.80227896452229	249.79418920432423	511.37115785930314	1040.4821278349189	257.705845276915	3	58	5	10	69	25
961640000	-46831.43755679446	-45406.17830151516	-1425.259255279301	-45406.17830151516	435.3907492776208	0.4479259103839149	0.825949026983855	0.03451201027721688	0.3212132121213697	0.050311954092089495	0.020810483224829302	0.03856891463042676	1.7663323162601645E-4	1.3698111627491552	8.883428910722972E-5	9.931030242044305E-8	1.8772780817526986	-1109.2140094079543	42.06042531909239	41.18247035365137	64.27131165165316	405.684707272932	1237.4051936027527	268.7699618335917	8	40	13	13	63	33
961645000	-46826.95579520985	-45382.162794115226	-1444.793001094622	-45382.162794115226	422.98990013174296	0.4738480162606367	0.8979008483612543	0.03620588466058221	0.34084672522698484	0.050311954092089495	0.020810483224829302	0.04240531556010968	1.6839633340703854E-4	1.3405395295645748	8.81971314621151E-5	7.62889643443307E-8	1.6404926818688912	-1100.422308565627	97.89096360561574	47.565000025431715	116.99837951556263	483.7629146041169	1250.9624459245215	267.85579884172654	21	40	1	14	61	33
961650000	-46860.4368884657	-45399.42758840543	-1461.0093000602694	-45399.42758840543	513.4741760340609	0.4738480162606367	1.1241308446563472	0.03620588466058221	0.34084672522698484	0.057983833670507086	0.020810483224829302	0.0423086247333315	1.7120031346477582E-4	1.4509957157603712	8.7399908959309E-5	1.3549441934673145E-7	1.9798711467775911	-1111.2977602930725	40.92843122132197	50.04493550291519	137.7572145469959	370.44536269376573	998.1664574578439	228.2194510876409	40	20	2	27	46	35
961655000	-46833.730026207326	-45401.179864180456	-1432.5501620268733	-45401.179864180456	557.9340545577829	0.4303601972988427	0.9074970754098355	0.03620588466058221	0.34084672522698484	0.05879720651592141	0.019565971222068754	0.04030737016740747	1.6779509594850756E-4	1.365919455039693	8.576480421001628E-5	1.52083946496155E-7	2.3614806510030055	-1112.7702616863558	60.69878912431845	54.789557683324766	200.94972026796586	920.8755945356877	941.119767056482	170.2025090177716	45	11	12	36	42	24
961660000	-46837.528391476815	-45393.52329868779	-1444.0050927890231	-45393.52329868779	495.7188248320304	0.4478693608991779	0.8758654520558661	0.03757854950228851	0.3458303361583137	0.05879720651592141	0.017900955599100595	0.03550352176345648	1.6991164484887777E-4	1.4543189439308224	8.844925011374111E-5	7.672458149202109E-8	1.7662266336781347	-1118.513720118911	68.37637996365427	59.17032155784145	390.68222182189777	1179.66013012689	722.6724600911772	180.84615422390613	41	21	13	53	18	24
961665000	-46829.626988834774	-45384.60057547985	-1445.0264133549204	-45384.60057547985	425.7945177377917	0.4446122353425692	0.8688963130945649	0.03603865252676625	0.32726901869090863	0.061763351600971246	0.020540478597080462	0.0360162252195539	1.6214341441125006E-4	1.328759878525768	8.934974761688011E-5	9.006545029712727E-8	1.9158632077845048	-1115.5623376593744	95.70248957456214	71.0325413200443	622.5511954324267	1150.68531002899	864.4127968383824	155.82260194523948	37	25	16	57	6	29
961670000	-46856.07999106599	-45408.01855936981	-1448.061431696183	-45408.01855936981	435.7061186395976	0.47620783787171317	1.2229643123745748	0.03603865252676625	0.3331855861398849	0.06403139796000215	0.023372327070453155	0.03709872696130594	1.7004612572384052E-4	1.3762100839150826	9.091471168251487E-5	7.689336084781991E-8	1.7414296501923905	-1121.1722633935078	25.42227751695767	62.41497872015889	464.41102672811536	986.2069821729593	1016.8378150621419	286.6290620755365	3	60	19	57	6	25
961675000	-46833.70712403541	-45397.87196366695	-1435.835160368467	-45397.87196366695	351.6861999069568	0.5126653093857637	1.2229643123745748	0.03592314925330722	0.3331855861398849	0.06403139796000215	0.022099995930899542	0.03709872696130594	1.6809456474168715E-4	1.3655566597901478	8.787971120322177E-5	6.664455538668094E-8	1.7408374208716961	-1130.842758985978	68.7329501978083	70.4222748701307	492.9314232734048	1202.900628413658	1119.884678450894	369.5607369671849	19	43	17	36	25	30
961680000	-46847.14855574555	-45417.91087091812	-1429.2376848274344	-45417.91087091812	434.3481261105948	0.5126653093857637	1.309161861126056	0.03592314925330722	0.3600271478184198	0.04245030654283281	0.022099995930899542	0.03837217231681401	1.7071521697107288E-4	1.3867533285912261	8.918043104854047E-5	2.2691137141933365E-7	2.9419795579840966	-1125.4682552044603	54.20577603024164	89.00241060154598	283.3345279408748	1226.9279648618158	1095.3657059014217	207.9395419524918	19	42	18	15	54	22
961685000	-46829.051014384575	-45404.82245213627	-1424.2285622483055	-45404.82245213627	536.4156650543295	0.4964628853689079	1.309161861126056	0.03592314925330722	0.37368469622502604	0.056522949084639576	0.02306838324839231	0.03876342651587158	1.6607097186569622E-4	1.3434682071573212	8.49320746532097E-5	2.851377199588494E-7	3.264645302462012	-1118.0851232661646	72.44187673399796	55.5373592832624	348.0647591494265	1070.2110231092474	1202.9368342266278	154.06660680794872	6	55	20	26	40	23
961690000	-46835.481103907136	-45399.60478323228	-1435.876320674857	-45399.60478323228	472.4146103496433	0.4964628853689079	1.048249461711059	0.03641145554461426	0.37604009550524437	0.056522949084639576	0.02306838324839231	0.04511694058149802	1.5574507882532937E-4	1.3288571366789972	8.02085272735443E-5	3.101812019829955E-8	1.3913528106173825	-1131.403489159756	72.22918836622685	51.92225136667095	501.4926419443299	1175.5087510617195	1125.1666275143662	229.33341423632058	1	61	18	15	48	27
961695000	-46875.324443672835	-45436.71891652437	-1438.605527148466	-45436.71891652437	517.0801091217774	0.48478499774483114	1.048249461711059	0.03641145554461426	0.32317273374419836	0.06558740932167219	0.022693292214179858	0.041723604061340035	1.7016595990221577E-4	1.317191344938782	8.673128062097706E-5	5.98509344255372E-8	1.6320406326915964	-1136.1419752103848	115.09868554828397	44.99378182819541	187.23825040986966	1001.6278162999721	1026.9235596287724	307.60720783243914	6	49	7	18	65	25
961700000	-46841.26713493911	-45415.89815524143	-1425.3689796976732	-45415.89815524143	455.8811890048968	0.48478499774483114	1.0741105823137864	0.03641145554461426	0.3673061078764725	0.06558740932167219	0.022693292214179858	0.04881484272863232	1.68678947689112E-4	1.36247528087402	8.612745156310147E-5	3.950301334645111E-8	1.467210544774735	-1140.3027074259098	93.44532461994886	57.0455237372717	130.445210023657	384.72940966075055	1168.993319743209	183.2003587651733	36	24	1	6	77	26
961705000	-46882.76174474892	-45413.81158389572	-1468.950160853203	-45413.81158389572	432.72771417926674	0.4626192476805348	1.0741105823137864	0.03641145554461426	0.3844868845568025	0.06550643621283668	0.022693292214179858	0.04881484272863232	1.6693581268982218E-4	1.3544101576691734	8.90292010662607E-5	6.359018934580157E-8	1.5472078149481712	-1126.955049836409	100.04192887285811	50.175591090419914	112.00550293727223	322.05061326274785	984.4044492719025	125.44265891793121	30	27	2	12	74	25
961710000	-46882.51689428612	-45398.871007849135	-1483.645886436987	-45398.871007849135	419.6939925462451	0.45898970117773785	1.017609556577888	0.03641145554461426	0.37942816396938367	0.05640275153406556	0.022693292214179858	0.04881484272863232	1.6269576107482748E-4	1.3021343213731522	8.481036870366235E-5	6.552869246479335E-8	1.5549905463563582	-1119.8271583453948	34.85566744132537	77.83232210858124	59.38668032152073	384.82425824481993	947.8129758163652	241.49077654665166	24	5	34	1	82	24
961715000	-46877.09340108667	-45408.70405531528	-1468.3893457713943	-45408.70405531528	435.1366677328834	0.45898970117773785	0.9894731140191533	0.03908738394568539	0.37942816396938367	0.05397407834744132	0.025374422715246984	0.04881484272863232	1.6124680065060344E-4	1.3394483300447864	8.092299088345092E-5	4.907461236738254E-8	1.423257094486327	-1121.7264853867246	65.92338038601937	29.293002849345523	73.95222115898278	276.8973734928413	878.630429910196	186.9684869819016	8	24	29	3	85	21
961720000	-46854.02461695552	-45387.36751769602	-1466.6570992595002	-45387.36751769602	496.5849364200973	0.4774451408059926	1.1597107728545164	0.04335369140282213	0.37942816396938367	0.05397407834744132	0.024691729936436868	0.03908639602254631	1.634060313677972E-4	1.3363365726900305	8.219051988391982E-5	7.30464331328937E-8	1.6193147713748484	-1119.0790450667905	29.74820021682199	44.899952525665505	97.53158059275948	419.4096300160774	1063.024292112276	317.06191653935036	14	45	2	14	71	24
961725000	-46857.58486352935	-45402.539113462015	-1455.0457500673385	-45402.539113462015	483.170851217203	0.4774451408059926	0.9583493645744248	0.04335369140282213	0.37942816396938367	0.05397407834744132	0.022643793772861017	0.042033143287610264	1.6187050612061018E-4	1.3816010608005875	7.8529102862067E-5	1.0406246612082648E-7	2.0005269752928005	-1128.4969345381753	67.9841681112024	44.65750349516929	197.06464141931593	400.2076737980043	975.1429070339717	494.6839932028316	2	61	1	9	61	36
961730000	-46879.2982580504	-45410.534963666076	-1468.7632943843278	-45410.534963666076	438.11694337137345	0.4774451408059926	0.9583493645744248	0.04775737826736074	0.37068421211596553	0.061210671453863046	0.020619558939390686	0.042033143287610264	1.6106328160768053E-4	1.4069687683296899	7.71488314069832E-5	1.1410242483129404E-7	2.019085798408366	-1143.0074945615786	43.50094827240446	52.41477873828784	78.9856297181604	633.8918084207962	1231.2032851995968	190.88576796128314	8	53	1	19	59	30
961735000	-46859.190220499	-45401.44103534649	-1457.7491851525035	-45401.44103534649	488.1221819324399	0.4774451408059926	1.108310809200817	0.04751837005741193	0.33846612602528364	0.05733199558558034	0.019208813483497376	0.041873410505642146	1.650889762286038E-4	1.3658600007844295	7.760558041738573E-5	9.938656305716636E-8	1.9033523801420802	-1136.2474658718174	86.06139845652409	54.11443607083311	216.95814769408048	566.8523145610941	1086.2951494045226	245.69990473601692	13	48	7	17	58	27
961740000	-46854.71206326466	-45399.32816915625	-1455.3838941084134	-45399.32816915625	419.38423026518154	0.4774451408059926	1.1106038144212582	0.036243741886072364	0.33846612602528364	0.05164667503500196	0.019208813483497376	0.044858220813922337	1.6607925133023274E-4	1.3949121011787913	8.198945678794012E-5	1.0039913708048648E-7	1.8363806913638647	-1126.0592592408887	84.75148734534913	62.09232012330879	309.1860879708188	692.030977785807	1168.7337405425505	306.0428418433286	2	60	5	47	29	27
961745000	-46882.91759435147	-45421.16798089413	-1461.749613457341	-45421.16798089413	354.51824139188545	0.4681302862172881	1.077969067734008	0.036243741886072364	0.33846612602528364	0.05164667503500196	0.019208813483497376	0.044858220813922337	1.6853238796321818E-4	1.444703840186314	8.696786956908815E-5	1.617732969951509E-7	2.1890823422866865	-1133.5829750301918	117.028116333585	58.94431537498488	114.85483276602443	936.7864587683317	1158.2702725600097	207.02243217812625	5	45	11	60	23	26
961750000	-46874.76811412149	-45415.03322397591	-1459.7348901455841	-45415.03322397591	370.3493359391477	0.4780420774467295	1.077969067734008	0.036243741886072364	0.33846612602528364	0.05761253038883174	0.021119046768976836	0.0366714200477897	1.6395029565231692E-4	1.485234805160783	8.391719129721352E-5	1.3194398312843235E-7	2.112311660335661	-1131.6315900322243	45.21634717965916	105.15127662673642	320.34807731152085	762.5043023078662	957.6699488538762	275.895999409288	42	17	2	43	39	27
961755000	-46884.50590641824	-45425.0438089648	-1459.4620974534405	-45425.0438089648	356.97841260845223	0.4780420774467295	0.9222073957800502	0.03639847020744128	0.37074233078799645	0.05814218142440601	0.021119046768976836	0.05465462924672881	1.637027747675633E-4	1.3395144763867537	8.344353030963248E-5	1.7420524905625487E-7	2.438773615889514	-1137.3684241167202	57.164649955015115	103.92759886033141	394.00205220872715	772.8769473898785	894.1163563070679	242.40467233041565	41	18	17	36	37	21
961760000	-46876.57605744717	-45411.107610619	-1465.4684468281728	-45411.107610619	394.2384817266237	0.4780420774467295	1.0743874630513874	0.038548453922794386	0.36530177048189233	0.06506621057398146	0.021119046768976836	0.036029672308534995	1.5270222274224826E-4	1.3895704684668722	7.692645171627128E-5	1.5952454160475915E-7	2.410497222030206	-1139.5167060650278	52.23356677889548	75.85241176859496	238.27465376516724	758.6447146015289	1235.7015877858248	236.16609253309088	47	10	9	48	31	25
961765000	-46874.82790277468	-45400.34583028356	-1474.4820724911258	-45400.34583028356	370.34552003433754	0.48566968348114303	1.0743874630513874	0.038548453922794386	0.36530177048189233	0.0624880950747446	0.01957461853718069	0.04235907746411823	1.5575491994735682E-4	1.356859705093241	7.797383961475433E-5	9.8930171762288E-8	1.9822623152960557	-1149.331811144353	66.53934568377305	367.6277535870047	1004.7744723079818	895.4118377161399	1598.0359723183253	313.89095526731785	59	7	33	21	23	27
961770000	-46842.94076628408	-45396.66178974276	-1446.2789765413233	-45396.66178974276	403.0288081534689	0.48566968348114303	1.0743874630513874	0.03476337158288806	0.345383417192859	0.0624880950747446	0.01957461853718069	0.0354938077342496	1.5995020478863848E-4	1.434950962013974	7.725822523718518E-5	5.8416659122510776E-8	1.7072817286233908	-1144.5420150716398	59.34090093076622	210.7296248509117	1134.4412151480417	1193.6547581664245	599.5241724405465	224.9083683632217	60	7	59	17	6	21
961775000	-46887.65482162259	-45411.58051441032	-1476.0743072122732	-45411.58051441032	400.55398405784325	0.48566968348114303	1.1597113283767146	0.034837007572447114	0.36511424285733757	0.0624880950747446	0.021202606184535663	0.04957729676005337	1.67265985579531E-4	1.3960823718144162	8.119873532013908E-5	1.1482188782934099E-7	1.9188049930824158	-1141.0701099595788	53.65968175777945	338.9756695914754	995.990312547396	1305.7393006430634	824.6579452356018	404.2616529748801	58	5	55	8	18	26
961780000	-46874.00995088599	-45398.59266727207	-1475.417283613926	-45398.59266727207	465.0002686985031	0.48566968348114303	1.0817022588964578	0.03753240383059251	0.3659584865252382	0.0624880950747446	0.021202606184535663	0.03990853566165778	1.584180060764044E-4	1.366592602111662	7.742656443030889E-5	1.5112801899309117E-7	2.3360853862715887	-1137.6950468724933	56.24271896790151	258.8314108043934	920.8420736139939	1007.8847688522725	1643.7651052585168	410.9207737353589	57	8	13	39	28	25
961785000	-46897.35916770443	-45416.490991234474	-1480.8681764699568	-45416.490991234474	423.4440689160586	0.48566968348114303	0.9730679173245462	0.03753240383059251	0.35233914854449594	0.05606998325109723	0.0223161218095893	0.03990853566165778	1.6455932267715477E-4	1.4078996847583396	8.071241344764299E-5	2.3221430554074868E-7	2.6180379876329716	-1144.3419417779949	59.235454073552646	286.1208465400895	794.2012553470504	828.4132185176759	1062.4971959082434	515.4935055921052	58	3	39	3	36	31
961790000	-46856.29473226273	-45395.318878079815	-1460.9758541829146	-45395.318878079815	430.2153329338354	0.48566968348114303	0.9617482387382388	0.040166511015872215	0.34511620361841977	0.05606998325109723	0.0223161218095893	0.04091223711084434	1.6589468768906236E-4	1.3844176282449694	8.430054714313755E-5	1.0095238309912275E-7	1.9637821819477108	-1141.2091737418712	75.30577234157452	169.67352936195434	636.1546483918245	828.7895515729481	785.2827120332099	408.23534268460645	60	3	22	22	33	30
961795000	-46874.29845611679	-45411.434269380385	-1462.8641867364054	-45411.434269380385	427.0894391493327	0.4850671012757728	1.0462518372575036	0.03697068943635399	0.3624332822971761	0.05606998325109723	0.01895565090491272	0.04091223711084434	1.6316372489822055E-4	1.3412449525165977	8.474786154746361E-5	1.292101555819842E-7	2.174439264065147	-1144.56567715504	79.1684695417926	75.9026943529912	204.57338612570965	1098.804488175475	1306.2040946856025	542.3237878457151	55	4	6	40	9	56
961800000	-46854.72857085296	-45401.04123271279	-1453.6873381401651	-45401.04123271279	419.4278393629247	0.4741207055381487	1.0462518372575036	0.03697068943635399	0.3464243574068695	0.05606998325109723	0.01895565090491272	0.04091223711084434	1.5755924043473304E-4	1.4179385073317228	7.639660138874487E-5	8.943577326657461E-8	2.0385189483349992	-1155.223473566085	61.888399573046215	78.50934511028984	441.37890001996146	1062.5710415633764	1093.1924295038973	699.4928719806688	21	43	8	40	29	29
961805000	-46855.668535485136	-45399.93063336811	-1455.7379021170298	-45399.93063336811	422.84272041590793	0.46073051954664435	0.8423668053853259	0.030507607295548266	0.3464243574068695	0.05487005499280168	0.01895565090491272	0.04091223711084434	1.5568650959792732E-4	1.376582606744274	7.430478110815258E-5	9.862047412970948E-8	2.227770992544184	-1163.77933339264	65.78659517312428	68.26243023567001	510.36830653571974	1213.6398945623382	623.4431710897035	101.87861385170704	26	29	22	53	38	2
961810000	-46895.48329016432	-45414.56015327874	-1480.9231368855758	-45414.56015327874	419.13703772140946	0.46073051954664435	1.0391937912949916	0.04206269877926275	0.3559615640972825	0.05487005499280168	0.02070292263058977	0.04895576092510601	1.5699980912310966E-4	1.417612902559014	7.745959529800054E-5	8.42057352024269E-8	1.9303537223523886	-1160.733745874908	108.50194373727399	88.69496573786793	278.00243727422924	1086.9963819887955	550.8493232793942	543.3552406017586	53	10	4	64	23	16
961815000	-46857.463474301374	-45410.36869010608	-1447.0947841952975	-45410.36869010608	451.6931673214932	0.46073051954664435	1.0658105681661192	0.04206269877926275	0.3173809400305807	0.05487005499280168	0.019883397968712715	0.04333657377335542	1.6230262987737714E-4	1.3487395381670257	7.612247340339529E-5	7.662191310463325E-8	1.8891288478250616	-1156.4563284871292	115.44843521796551	68.58476539809966	209.06995872438983	844.176385739787	419.8439124109799	226.22933835107753	31	33	6	75	15	10
961820000	-46851.850731684615	-45419.44352312912	-1432.4072085554922	-45419.44352312912	474.18081963576196	0.4689300124886271	1.0658105681661192	0.03614742592038976	0.3173809400305807	0.05487005499280168	0.019237769285368734	0.03420335773104987	1.655842332033117E-4	1.4944103765232848	7.59270639435446E-5	4.925062143079735E-8	1.6380606049112982	-1157.9994887548573	75.34819221438573	66.1160702152169	196.2580448004658	1042.235131701289	388.38723918044303	179.86391129237015	14	44	6	88	7	11
961825000	-46860.56278098558	-45422.19910452768	-1438.3636764578998	-45422.19910452768	471.4495628457509	0.4689300124886271	1.0658105681661192	0.040997638087425	0.34095175486597584	0.05487005499280168	0.025220401724264367	0.0464794798323693	1.6631904629015764E-4	1.4230622248338611	7.839780346250034E-5	4.928997159269351E-8	1.6868952664883452	-1164.910333737833	76.80451185911565	139.57807303746412	771.3841769100386	1111.8513215340924	120.68349534627299	179.38167399270208	16	47	32	61	4	10
961830000	-46861.654620801855	-45406.229400867196	-1455.4252199346556	-45406.229400867196	475.57446395077284	0.4689300124886271	1.0658105681661192	0.04108078192486341	0.35845673030253355	0.0527219296345068	0.022421136248331103	0.051417091022784925	1.5504324818250894E-4	1.302245027936801	7.179573326927296E-5	5.1343933138930015E-8	1.7083916722516017	-1162.6444238237777	24.799371557983665	89.24991014016585	832.8753608374963	922.8754601391337	564.876601636131	183.03058044875354	3	60	37	39	26	5
961835000	-46874.82803837459	-45417.96771807967	-1456.8603202949196	-45417.96771807967	501.7833345194161	0.49636251779317375	1.0658105681661192	0.03134473620861547	0.35845673030253355	0.058712139655180615	0.019815828785321853	0.051417091022784925	1.4776062417281294E-4	1.4119237511473433	6.888846701097123E-5	5.760827904731162E-8	1.860774030730791	-1169.5862928750917	101.9994208233156	74.0279491137256	282.8842566686814	863.6218745880607	607.6471897295344	888.5240114007813	11	50	7	90	2	10
961840000	-46885.25672666235	-45409.35278739657	-1475.903939265781	-45409.35278739657	488.5053347861311	0.4981256175686596	1.1001079814157275	0.03851690381239051	0.36354071516472686	0.0648145627222266	0.020249547951223766	0.051417091022784925	1.4635714361122405E-4	1.4224421650363481	7.025840977870147E-5	1.0724333421271725E-7	2.4147430541044073	-1176.5421015232228	80.98752397198407	90.7840552778968	239.95980286489748	958.2681823169086	652.3621747365097	739.1425642537264	20	36	8	81	9	16
961845000	-46857.53947729929	-45411.15184928782	-1446.3876280114698	-45411.15184928782	429.52905630711535	0.4978342322349571	1.0923298534670927	0.03851690381239051	0.3816664896167691	0.0648145627222266	0.020249547951223766	0.04105640494282607	1.5374153160636295E-4	1.4844340570057086	6.847368003536067E-5	1.0880054042292626E-7	2.3944625993559465	-1174.5433061392043	139.3860058801959	83.18192052434286	462.26698976605235	1018.7852073271501	671.4342104679946	292.1629930367343	19	40	24	57	8	22
961850000	-46824.95143808258	-45414.75894663868	-1410.1924914439	-45414.75894663868	420.1747864864582	0.5065938535387248	1.3305431136953025	0.03851690381239051	0.3410220964624613	0.06687227795270194	0.020249547951223766	0.03849973824177979	1.6250526573049627E-4	1.446406435340241	6.911607168762633E-5	7.38198972397407E-8	2.1476412398967057	-1178.564743434664	108.03981093871127	59.99731825688277	318.36354651198684	1360.8249824147465	540.5534651461035	372.2936502990732	35	21	16	61	10	27
961855000	-46833.97442669291	-45403.588579776275	-1430.38584691664	-45403.588579776275	478.17678956661194	0.48296886806021583	1.1365493304571808	0.03851690381239051	0.35864136263757973	0.06146192732665875	0.020249547951223766	0.03849973824177979	1.6285281166428952E-4	1.4523379006754402	7.358586234651315E-5	4.401727324498091E-8	1.5761800396744527	-1159.1385048590457	70.29437902908181	294.8749302939184	712.3252667879066	1401.5943151903223	408.8093066549021	435.2841003741719	58	10	10	60	22	10
961860000	-46865.20486045168	-45409.48232956435	-1455.7225308873294	-45409.48232956435	476.872570052641	0.49286012436397275	1.036012440447585	0.038439217731087855	0.3562924559929194	0.06146192732665875	0.020249547951223766	0.042825856376413174	1.598149674264139E-4	1.3624795363613194	7.208091892556727E-5	6.394360616099942E-8	1.7260290478287699	-1148.819154919662	72.49695951398752	398.5598287643761	763.2404750062918	1567.456538554062	1103.7919440529458	397.5092546214775	58	10	9	44	25	24
961865000	-46873.34660319066	-45408.590381448514	-1464.756221742143	-45408.590381448514	405.38639305696756	0.5035358430966212	1.1637875155063575	0.03630097785356596	0.31957915462699427	0.05280055229508814	0.023192533719939897	0.044651629489652844	1.693349796963989E-4	1.4216313745320681	8.060599320328549E-5	1.4766607452390083E-7	2.096169145660515	-1144.1876125235144	74.55138196792798	345.09377332165724	1219.2613186702072	1236.7368226333226	498.0720727070584	244.87024882010905	61	17	12	55	2	23
961870000	-46856.266760532984	-45396.02794911951	-1460.2388114134749	-45396.02794911951	478.2854901398534	0.4699792590595557	1.1053634442709546	0.03965486263570322	0.37398406952094204	0.05280055229508814	0.01991314797657601	0.039906982794876415	1.6667165445129848E-4	1.5092429405565873	7.776619238120462E-5	9.802526551267425E-8	1.9146683125355342	-1143.157670628385	73.2693693343866	411.54117636315823	377.30284612931996	956.6697258876242	427.8598279332664	138.43559152507407	60	8	13	61	24	4
961875000	-46833.557415059615	-45390.10183832119	-1443.455576738426	-45390.10183832119	446.39608793891716	0.4699792590595557	1.0256913030663433	0.04144117982035723	0.37398406952094204	0.05768388287425035	0.01991314797657601	0.03950683375710866	1.7794195211956278E-4	1.4188171928025284	8.38183034073965E-5	1.7596109223107386E-7	2.2934300887876216	-1124.5321097018116	56.44581172125764	73.21829874660888	178.46521371165	1092.8310850857818	193.72945495997752	284.2956209094818	60	1	17	65	22	5
961880000	-46846.33565055163	-45389.57909136911	-1456.7565591825214	-45389.57909136911	425.1418155395698	0.4699792590595557	1.023586323017278	0.03653223015228535	0.3294431719488452	0.05768388287425035	0.01717108189393663	0.03950683375710866	1.680711112214959E-4	1.3955516945807012	8.233997103921379E-5	5.4677868192434205E-8	1.521136091043716	-1131.9069204908533	67.16536982024203	334.92548539453827	435.1506634806795	1166.2961890810084	108.57641984675054	198.2697934874513	60	15	9	59	1	26
961885000	-46830.71654114007	-45384.958374127025	-1445.7581670130442	-45384.958374127025	461.47186196503606	0.4699792590595557	1.0070104787551208	0.03532607338000852	0.3294431719488452	0.05768388287425035	0.024404592902568818	0.03950683375710866	1.734634701961197E-4	1.4039306474863673	8.424203375608743E-5	9.315104182569431E-8	1.928462726860726	-1142.781130205789	94.93348551048312	445.7284692053015	1361.1603278430382	982.71167772811	595.3099989455083	257.8462324628987	60	17	8	60	5	20
961890000	-46851.750156111375	-45400.448222242536	-1451.301933868839	-45400.448222242536	391.403666501676	0.4699792590595557	1.0645924956243005	0.046275225704868854	0.3478834314058438	0.05165540613949452	0.022684370228801362	0.0461985061492538	1.7103557496113726E-4	1.4536723189883751	7.820719259173693E-5	1.3277314767494875E-7	2.1772202028836007	-1159.4197066177187	70.60512114569495	395.4141480525129	1800.9770326314626	986.1604684866994	753.3223820373607	322.8236008504297	62	14	5	11	59	19
961895000	-46847.76054542876	-45391.576188400504	-1456.18435702826	-45391.576188400504	469.0765390531965	0.4772567245528043	1.0645924956243005	0.045564048565600035	0.3478834314058438	0.05165540613949452	0.022684370228801362	0.0461985061492538	1.6781068902260948E-4	1.461329662810864	7.748008230160017E-5	1.3403642843345298E-7	2.3184480394183837	-1152.9010974875675	87.97220117608086	122.13753962150005	393.4535575137097	1224.3735134005944	1381.5203016252758	461.3530822082782	62	1	14	15	32	46
961900000	-46848.93787933995	-45400.57099488608	-1448.3668844538684	-45400.57099488608	579.77685011504	0.46676556847254885	1.0538025033891611	0.03913467289871719	0.3478834314058438	0.05325298630833651	0.022684370228801362	0.04032937290122866	1.703918870374994E-4	1.498126010464908	7.351087779837708E-5	6.658218324015328E-8	1.7571935234923508	-1149.9083507024827	71.23824902293353	254.21389201624376	994.5148303045005	1305.9139145770584	597.7674201029508	316.8106686708444	59	6	32	34	11	28
961905000	-46847.36905401272	-45386.22174193075	-1461.1473120819692	-45386.22174193075	476.9491222387095	0.4798167805796488	1.0119568276968502	0.03913467289871719	0.35041734685741993	0.05251287597353651	0.022684370228801362	0.04032937290122866	1.6957014806990043E-4	1.482121863223783	7.350961702112682E-5	1.1047245291742718E-7	2.0030662014661007	-1150.4830990258608	60.41140868142446	370.8003337524851	960.276172942469	1684.4633973536065	747.1058859273442	265.24747004564443	62	5	37	29	4	33
961910000	-46849.07903116792	-45398.80330538548	-1450.2757257824421	-45398.80330538548	463.1054623073936	0.4922930235112846	1.224265982468991	0.04435346892307194	0.35041734685741993	0.05251287597353651	0.01983498589744781	0.04032937290122866	1.698134081800898E-4	1.424542503365558	7.571088291663152E-5	8.086805933877246E-8	1.9007223718942208	-1157.266309076206	61.89415925747756	260.01226096208944	1265.0363032507682	1885.6635376486083	877.6216044844934	389.4358432813992	59	8	40	12	22	29
961915000	-46852.22616832871	-45389.15662886677	-1463.0695394619393	-45389.15662886677	368.913510712849	0.4922930235112846	1.194459867656009	0.03488254051384572	0.35392101242745205	0.05251287597353651	0.019155912822313468	0.04032937290122866	1.655930410139842E-4	1.3884827457475513	8.123231517350712E-5	7.818797360953803E-8	1.7573301946381368	-1137.7695345049676	58.29849432344789	344.8295732873817	1016.5302209356252	1400.0329301867564	402.7947830745985	295.5807126445933	60	7	28	33	36	6
961920000	-46866.01910163383	-45397.964652395305	-1468.0544492385259	-45397.964652395305	390.1543573488623	0.4922930235112846	1.0701776113758834	0.03488254051384572	0.35392101242745205	0.05251287597353651	0.019155912822313468	0.03920210504099672	1.6428188279806122E-4	1.3587533573022381	8.219611769373654E-5	1.1666823694681346E-7	1.9569268748950415	-1124.974716353027	49.40514942173534	143.4367872332378	527.0653017139534	1625.928903686974	543.7250474583731	298.7785964517376	53	10	15	38	30	24
961925000	-46873.00103665454	-45410.849166392654	-1462.151870261884	-45410.849166392654	387.28694235406863	0.4922930235112846	1.17111099102238	0.03488254051384572	0.35392101242745205	0.05715830387510119	0.022937528159101717	0.03920210504099672	1.657097501181939E-4	1.4180284079114083	8.399483162836167E-5	2.0181947431040723E-7	2.495236856471202	-1122.1278021902265	32.28593195206054	63.90058504207747	447.844755818084	1302.6771398475014	1445.3316365941037	314.52726681258923	35	27	14	35	28	31
961930000	-46901.456799730135	-45421.650295189014	-1479.8065045411233	-45421.650295189014	437.6357476745713	0.49608037276074973	1.0512132036662767	0.03247237126316622	0.3425967242237238	0.05715830387510119	0.018589204478423056	0.03920210504099672	1.6031176205103765E-4	1.3510106508062754	8.246767303998692E-5	1.0232195168422603E-7	1.8898457737531982	-1125.577272111195	40.64816590574851	96.53546249100135	765.4471601859822	682.3778156851114	1308.6153170355185	291.66886530426126	44	19	7	1	66	33
961935000	-46874.43546527687	-45408.80398210267	-1465.6314831742004	-45408.80398210267	377.8959053578866	0.49608037276074973	1.2448158611868818	0.03247237126316622	0.3425967242237238	0.05715830387510119	0.023804190987789006	0.03920210504099672	1.6475323520158215E-4	1.3096584141583425	8.531401850930255E-5	1.2083384136816633E-7	2.120921359772926	-1124.154120792634	64.72608964504349	90.47096515014304	520.7211788996246	522.5431195808952	1423.4422929195375	347.05400814484346	52	11	4	8	61	34
961940000	-46829.01898498702	-45387.823465066846	-1441.1955199201732	-45387.823465066846	362.58465030694197	0.49640679205782384	1.2448158611868818	0.039260085585917176	0.3446289460171558	0.05715830387510119	0.023804190987789006	0.03784104166209817	1.720559712884801E-4	1.427586633521545	8.471621568934374E-5	9.685624468156146E-8	1.9204370019883414	-1138.9657739599495	52.715965383650676	93.23344979219844	127.5767237578459	666.7218373667419	1529.103509683822	248.12494376613967	34	28	1	11	63	33
961945000	-46818.70774995106	-45376.033144483066	-1442.6746054679995	-45376.033144483066	330.6066727311799	0.504090921668379	1.0851594681209165	0.039260085585917176	0.3446289460171558	0.05715830387510119	0.019199618296158988	0.03784104166209817	1.6530506061506064E-4	1.3509002912361765	8.52827908161027E-5	1.0789121981779707E-7	2.039273422014384	-1128.04557217859	44.217976473734005	69.68167507971705	282.56488036846355	725.1922187089837	888.6347292789848	226.71101755564789	35	27	3	8	65	32
961950000	-46841.17218880691	-45393.81879079307	-1447.3533980138395	-45393.81879079307	454.7294352941016	0.47196821280379053	1.0510931081115729	0.04011374629224571	0.3446289460171558	0.055430973966526235	0.01769077525532158	0.03784104166209817	1.5600600593450843E-4	1.4733311579457153	7.774664954222929E-5	5.7950909856413613E-8	1.7294186330479306	-1139.331473902651	60.94037830274423	235.57215177854	957.6439750614909	911.4528170870501	956.0241573322814	255.93585298653966	60	6	6	17	49	32
961955000	-46880.30020968689	-45420.25884555745	-1460.0413641294379	-45420.25884555745	363.3581941405933	0.47292012737007905	1.021594518429154	0.04011374629224571	0.3446289460171558	0.05901745328436001	0.01769077525532158	0.0440499248928281	1.5012992673559512E-4	1.5132545581242023	7.691733419106251E-5	9.116549586930114E-8	2.000056641702207	-1130.3450295720393	39.593535165547706	99.69217949512796	259.7476193771416	585.5927246278869	1342.3536326875883	301.40981471396213	58	4	2	15	52	39
961960000	-46872.58705995451	-45400.63402868026	-1471.9530312742513	-45400.63402868026	388.6764925573306	0.4651461333401109	1.021594518429154	0.03586392039666394	0.36213679007465327	0.05454258276403976	0.021340443641739204	0.0440499248928281	1.6153650165891126E-4	1.3985439294293207	8.014702307638191E-5	1.8426227327220542E-7	2.5449262749334216	-1138.129147431856	51.71147914552501	129.95047063305788	591.1132787109653	1160.9534027458988	1466.4177315425038	489.49504341459885	58	3	10	19	44	36
961965000	-46831.60151717899	-45392.073869263106	-1439.5276479158827	-45392.073869263106	461.607072095396	0.46355408251310987	0.9760809098861508	0.04149399458233886	0.36213679007465327	0.05454258276403976	0.016246625989999094	0.0440499248928281	1.7315112898951592E-4	1.5113129476393432	7.614100471444205E-5	3.669596197041093E-7	3.3620652364562136	-1149.8174175482218	57.77149567562046	275.35888789048096	1429.9591496477462	1104.5726774051313	1492.9462394324762	326.1285206099333	56	5	12	14	45	38
961970000	-46824.37840040159	-45396.1726826939	-1428.2057177076904	-45396.1726826939	477.3612035013507	0.46355408251310987	0.9520862422018339	0.040052207501307564	0.36213679007465327	0.05454258276403976	0.023270561253124537	0.0440499248928281	1.7474521390253134E-4	1.4616853115196575	7.85290375431236E-5	8.41879478080051E-8	1.8542568149463758	-1125.644763445941	40.590454146808696	126.02060051539604	1093.3943673972663	347.18976762628256	1192.5815863178668	239.36974331336413	58	2	19	14	41	36
961975000	-46828.77538113399	-45396.13767572275	-1432.6377054112445	-45396.13767572275	458.31373800940975	0.4509713575606057	0.9382193277924071	0.04738679635262027	0.3624157255697667	0.05454258276403976	0.02309676293524993	0.040300697929929	1.749359366108389E-4	1.4222309725544389	8.054942592083342E-5	9.824927502617733E-8	2.0033552365062537	-1131.9347337889296	36.761313149105405	156.47206580343266	1057.5050413740078	1168.8771529654032	972.3168826576847	276.2609698271073	58	1	34	13	33	31
961980000	-46789.725251151154	-45380.889903730655	-1408.8353474205023	-45380.889903730655	480.9824025299834	0.47993804040144344	1.0438333705055607	0.035806447780205926	0.3624157255697667	0.05478210944639847	0.02309676293524993	0.040300697929929	1.8444380988161534E-4	1.494568683327066	8.006485609268478E-5	9.68458720338261E-8	1.9873488724129278	-1135.9057877652945	45.226026868809605	138.1583203667533	949.5527444107568	704.9751361690577	1537.5919644144155	412.3584775077941	50	10	27	5	39	39
961985000	-46830.35217246273	-45391.71552557883	-1438.6366468839	-45391.71552557883	600.7759648106593	0.5033456049190658	1.1097016075459691	0.035806447780205926	0.3624157255697667	0.05478210944639847	0.02309676293524993	0.040300697929929	1.744615804570539E-4	1.4050134799549565	7.223504012043982E-5	2.0409335640738192E-7	2.778355536424629	-1151.8375939739028	47.10070902520629	291.32870756784195	1280.2320925081376	3908.4073882497973	1720.8031564564178	384.6418217841284	59	2	11	14	52	32
961990000	-46840.1102760142	-45401.91354950689	-1438.1967265073113	-45401.91354950689	464.77502231443816	0.48749159258122565	1.1097016075459691	0.035806447780205926	0.3624157255697667	0.05478210944639847	0.01893408060300528	0.038068840429830685	1.7444753265086262E-4	1.4000445153878673	7.61027852618943E-5	6.591123110599707E-8	1.678590074120755	-1140.5326560660344	48.03409900319605	154.15832401645767	520.5748194400369	1386.2077496444372	1101.5758986702222	391.53054633623384	59	1	8	10	56	36
961995000	-46826.961325082215	-45382.528154026106	-1444.433171056109	-45382.528154026106	539.0039291776343	0.48749159258122565	1.002673587798937	0.035806447780205926	0.35322741873957564	0.056048348884432955	0.01617460708865942	0.04178217972370111	1.6922346509860902E-4	1.4286389777886317	7.422790586667871E-5	1.6513863642263748E-7	2.399812364203118	-1145.8665755736333	63.38172143649157	242.8010690523949	251.99202233073427	1006.9995391695636	1126.8733193114622	309.9222575778047	55	1	5	3	72	34
962000000	-46814.144887547256	-45390.65106711372	-1423.4938204335317	-45390.65106711372	617.6329040536771	0.48749159258122565	1.0522115321410288	0.0396499420870106	0.35322741873957564	0.05573965400905678	0.025913241031147102	0.04178217972370111	1.791478629755313E-4	1.529446786092055	7.64782628644174E-5	1.2053101797515565E-7	2.1810018514290315	-1144.8727606960344	55.98935001120163	246.94040906035	682.2386464874655	993.5658155301603	1238.1278813338133	288.50296905456594	58	2	4	12	63	31
962005000	-46809.473629428896	-45392.438469469016	-1417.0351599598794	-45392.438469469016	442.5890951906507	0.48749159258122565	1.0522115321410288	0.04387075312153628	0.3386368053491972	0.05396879111884339	0.02462396684349084	0.03971693951928227	1.826003281221322E-4	1.4313083684381	8.36400773981214E-5	1.4443340319130164E-7	2.1536530527705593	-1121.521347012865	47.09850763523621	182.33328533546563	403.6576825561824	688.3373486598043	1419.5238773128738	285.4921848393934	60	4	2	2	62	40
962010000	-46818.260956640355	-45372.32058070578	-1445.940375934572	-45372.32058070578	467.7890257072034	0.4976992659270892	1.1993135610027892	0.03127323675986631	0.3386368053491972	0.05402025664721612	0.021849246039221934	0.03971693951928227	1.8753764760655697E-4	1.4394217090984633	8.523263721319955E-5	1.140043286611422E-7	1.991305803979163	-1135.7667965421379	41.92192569072316	236.04589268639862	1119.1815388200444	1475.1071829840869	1594.2248283179608	387.94114392820427	60	2	4	12	61	31
962015000	-46839.069862036085	-45395.87105125257	-1443.1988107835102	-45395.87105125257	332.13823439375005	0.4976992659270892	1.1594724319360925	0.0336047865059298	0.3386368053491972	0.05402025664721612	0.024428581017079082	0.03971693951928227	1.7630226281370803E-4	1.451653108550544	8.859869734045401E-5	7.349001832303318E-8	1.7200395925578524	-1123.4840901119512	56.93450670012895	268.27488817858716	1072.9033735018952	1004.3733529876715	932.531680131949	247.18062583365844	59	2	26	37	16	30
962020000	-46800.90557859621	-45378.39092618952	-1422.5146524066981	-45378.39092618952	351.3464927351576	0.4976992659270892	1.1594724319360925	0.0336047865059298	0.3386368053491972	0.05254039658396315	0.022309265223067393	0.03971693951928227	1.910203663572588E-4	1.4652948723676058	9.539011233465944E-5	5.334022075644357E-8	1.454904087669351	-1123.1881468203026	60.320783020957634	353.1216844406102	421.9696045182015	811.44987650728	274.97779547701435	216.88963472593443	60	8	1	69	4	28
962025000	-46817.17319262529	-45392.32777896449	-1424.8454136607959	-45392.32777896449	397.35886996118444	0.48721513493110324	1.1594724319360925	0.03632114138530266	0.3386368053491972	0.05254039658396315	0.022309265223067393	0.03971693951928227	1.814447025042831E-4	1.442272597802683	9.094801069903608E-5	9.71902036254173E-8	1.900007037047838	-1125.1664773027726	61.381786293595106	74.08693508693042	651.7277399223748	988.1669260160862	207.25472468715694	254.84198090958463	53	8	12	69	27	1
962030000	-46778.933919633266	-45382.700870263434	-1396.2330493698328	-45382.700870263434	342.54834562133675	0.48721513493110324	1.2630041592854107	0.03831622063531808	0.34605017346156763	0.05254039658396315	0.022309265223067393	0.03971693951928227	1.9077212877889927E-4	1.4820965741831262	9.815441652300076E-5	5.957211476896245E-8	1.607482069505608	-1122.7888363573104	58.40775941508939	78.48420622552261	495.8944687527701	1039.135174182953	463.93702160561287	150.34898792256507	46	13	18	62	13	18
962035000	-46809.374583253615	-45385.87597860591	-1423.4986046477095	-45385.87597860591	440.9061977181612	0.48721513493110324	1.2630041592854107	0.03833530993277278	0.34605017346156763	0.056797369127108976	0.019572154408932983	0.04015574289176874	1.9350215825793596E-4	1.4648429986963547	9.363522305373678E-5	7.895421419282861E-8	1.6744972124131803	-1126.5253715871295	68.66049359294824	109.53256532908826	604.7327406849155	859.823648308195	887.9914392581876	197.4509047125079	54	4	16	34	39	23
962040000	-46825.32061069733	-45391.6118478209	-1433.708762876429	-45391.6118478209	508.53590557080963	0.46129804636593214	0.990709036880879	0.037596647278899324	0.35118682230457815	0.056797369127108976	0.019572154408932983	0.04015574289176874	1.8591343381141835E-4	1.4249123557919163	8.896441419023578E-5	1.7331761935163393E-7	2.3769214030580876	-1130.3194436105623	56.86243538429073	155.43033674853072	606.8011195192271	1085.0089481296745	358.6803535748367	124.67532796134425	55	4	18	66	5	22
962045000	-46832.51843684229	-45407.862753350404	-1424.655683491889	-45407.862753350404	479.61293342383203	0.461465595024175	1.0431042231826002	0.037596647278899324	0.35118682230457815	0.056797369127108976	0.01638190162685618	0.039399087352380666	1.8125555432683933E-4	1.4947496862400262	8.20704652395692E-5	6.917257491041025E-8	1.6840015795306407	-1135.794026890671	66.13404992645367	339.0832758294165	532.8591141708287	1017.1524805860898	215.9105731034544	226.43281350807274	59	8	6	66	22	9
962050000	-46819.07964453191	-45391.175683625006	-1427.9039609069011	-45391.175683625006	341.5115374793621	0.46613755515220473	1.0262672688344199	0.03921349783508876	0.36369037532132353	0.054868720502859576	0.023785858603391774	0.039399087352380666	1.8552423882699413E-4	1.473318546986066	9.252550281506854E-5	1.270166032922273E-7	2.0870492819193687	-1116.30758220313	69.6676498413404	346.1662984108321	428.1170006066118	1259.6163944391067	403.0506121019886	482.8582193675413	59	4	22	51	33	1
962055000	-46821.972562311574	-45406.23559334775	-1415.7369689638238	-45406.23559334775	325.805653916182	0.491702316153881	0.9961185372734713	0.04316860042778157	0.37677295110130293	0.053611746135982866	0.017789559816769156	0.04565505911090149	1.9906802674899513E-4	1.4889474288226254	9.80252822285153E-5	1.4011236008692068E-7	2.0690135126670155	-1113.7506572886136	66.9595449041813	348.6654579253098	569.8846854559674	1412.0877565062742	686.9472294247502	174.2229240103038	57	22	3	52	17	19
962060000	-46824.95344229823	-45409.38195062511	-1415.5714916731208	-45409.38195062511	304.4555314850543	0.47089515381912067	0.9961185372734713	0.03341874116204596	0.37677295110130293	0.06380386910145447	0.02359628065914791	0.039172037691101565	1.9191208283523005E-4	1.3959935167550108	9.168850372893407E-5	1.2541341595926885E-7	1.9413263300415984	-1115.1149599266978	51.06152552458772	102.75889062163257	412.9959516715959	1078.4415969369122	844.9723695447695	315.42449902045394	52	6	24	57	1	30
962065000	-46803.815383132394	-45401.94220750324	-1401.8731756291545	-45401.94220750324	323.11342472534113	0.4481759209735214	0.9961185372734713	0.04150850776298534	0.34411293761665473	0.06380386910145447	0.02359628065914791	0.039172037691101565	1.983958337053225E-4	1.4036226152463287	9.220663437956962E-5	8.419076535906976E-8	1.7470608277058473	-1120.9947892140672	51.2998631360593	66.3059544809071	343.57375029232526	1178.9594744413982	331.9243218001329	415.1857174307634	45	12	22	59	9	23
962070000	-46825.67126940723	-45393.402896723564	-1432.268372683659	-45393.402896723564	249.4299863727079	0.4481759209735214	0.9861179075658355	0.039726320418410316	0.3606043428467691	0.06762388325138005	0.023155806379040182	0.046178535848140675	1.9213702158779827E-4	1.3951289203869	9.647997041801914E-5	5.0441650667515964E-8	1.383526851792232	-1119.2349735986966	75.61972718787203	207.72135236657482	348.28408546151775	1207.4555467391788	171.74521411886698	31.58698117939237	61	1	20	59	28	1
962075000	-46839.58525682746	-45395.51053938798	-1444.074717439475	-45395.51053938798	247.65386436775518	0.48149264627677285	0.9861179075658355	0.039726320418410316	0.3751378748283851	0.04749935836020727	0.023225053669848048	0.047106903122765234	1.8285535749216092E-4	1.3456818900747745	9.70279616056892E-5	7.661799096340309E-8	1.6508886611359148	-1122.4237961771416	56.46778716752882	117.49929019291723	351.34256833846274	925.938033390756	273.0952537940409	89.98629363976599	52	6	22	55	32	3
962080000	-46804.83585472601	-45382.60656493812	-1422.2292897878838	-45382.60656493812	257.72647757174747	0.48149264627677285	1.0055017265544153	0.0402013743627841	0.3751378748283851	0.047088409629567556	0.023225053669848048	0.04255996615475124	1.7761529385555585E-4	1.344350105821538	9.415956482759362E-5	1.4148383248367474E-7	2.2392669905848135	-1107.9728150124465	47.131813202998686	253.9337590298005	1103.2605227549016	1073.0067373713712	210.99565360454355	39.3802822335331	58	19	3	58	30	2
962085000	-46852.60720786648	-45397.06812210558	-1455.5390857609011	-45397.06812210558	260.26233631346173	0.5027817060694119	1.1215095027660886	0.0402013743627841	0.3744878940594149	0.06666062804606997	0.019976049172100444	0.0469390076198248	1.824592325020063E-4	1.3737536431983453	9.68894800590438E-5	1.3471729953006115E-7	2.0773056514402874	-1122.804110251821	53.04530485191032	447.0864196068804	2144.031554392715	995.3019161263949	299.99440501411317	271.09718470672965	58	26	20	39	12	15
962090000	-46862.696238339086	-45404.8682983664	-1457.8279399726875	-45404.8682983664	269.54895669195014	0.4812124442794503	1.1215095027660886	0.040389834915925356	0.3744878940594149	0.05395763445467983	0.018762057442847983	0.0469390076198248	1.8252766845205996E-4	1.4484895510891929	9.43342890378398E-5	1.9476761590718843E-7	2.5110256813315215	-1134.698020068925	97.80373828120231	400.5877016589732	1372.4442024801133	1241.6098713116082	334.55847300885233	272.18403460817063	56	28	33	22	10	21
962095000	-46854.713903404954	-45394.96427841913	-1459.749624985821	-45394.96427841913	299.8692769770072	0.4812124442794503	1.1215095027660886	0.040389834915925356	0.3583062609495748	0.05395763445467983	0.018762057442847983	0.049388790463994754	1.7640627437126265E-4	1.3438267209192631	9.432696407037288E-5	5.756670372545483E-8	1.5376650970581165	-1133.8561981390744	75.89400722628389	471.70557171214267	1222.2193388289113	600.6747230959829	194.06645832397086	146.92040700452552	58	24	50	17	11	10
962100000	-46841.37178275824	-45405.509917819516	-1435.8618649387179	-45405.509917819516	261.6758603409907	0.4812124442794503	1.1215095027660886	0.0371960650249573	0.3583062609495748	0.05648437398308545	0.021350290391225733	0.037766668163902055	1.7451027226955936E-4	1.3397320949399012	9.118464140985225E-5	6.442229891223552E-8	1.6899296999641782	-1137.6085283599155	88.80410670115566	398.76932481325565	1261.0747802648682	287.17343339902885	168.29974693459357	72.92818805943934	60	21	64	12	10	3
962105000	-46841.38584933859	-45406.71857794269	-1434.6672713959024	-45406.71857794269	245.85639273465551	0.4939107195679492	1.1215095027660886	0.03475634327902015	0.3583062609495748	0.04993460197227245	0.021350290391225733	0.037766668163902055	1.7549618771387073E-4	1.2757429408775984	9.254565324070491E-5	4.544010254054425E-8	1.3994798839842324	-1116.5893249817673	80.81156710721869	292.79843945470236	1120.0632299913311	130.4551570129104	152.8364670043574	14.947153249325712	60	22	58	11	17	2
962110000	-46850.83164658827	-45421.889086709714	-1428.94255987855	-45421.889086709714	256.6820334135642	0.48198825038786647	1.1215095027660886	0.037603004648523224	0.3583062609495748	0.055913215242766046	0.020724528640450112	0.04948517902289844	1.871770915686585E-4	1.4113040226293758	9.281573234570194E-5	8.537659069954687E-8	1.7079908027111976	-1116.4204279762914	53.80894847181177	288.6637198700718	1158.461959209335	710.1410355152461	164.79376215467568	135.18320150704727	59	13	61	8	25	4
962115000	-46826.37317528523	-45399.05594988958	-1427.317225395654	-45399.05594988958	216.02820080080753	0.48198825038786647	1.0993694527266158	0.03810480590223421	0.3418306478390088	0.046987422712021616	0.02268280485428136	0.04948517902289844	1.9354430683879423E-4	1.378201188311352	9.82785231606556E-5	6.983256400118254E-8	1.4884236100936603	-1104.747171171756	50.144446646406614	187.0806024365415	906.8881265034203	546.7925574801893	213.9723394865813	133.68383617711328	57	15	71	1	18	8
962120000	-46798.363328006075	-45402.26688170116	-1396.096446304919	-45402.26688170116	226.9224770064847	0.48198825038786647	1.1919990425990827	0.034551585903234976	0.3389111974245372	0.046987422712021616	0.020786513694377184	0.04948517902289844	1.9615224279293924E-4	1.4245778310115496	9.213302428639231E-5	6.353330219178658E-8	1.5900817546018402	-1113.41324787435	54.155733827089385	219.71212026567724	1105.4170062682977	276.56731040829203	267.6688328481905	99.1902629676587	61	7	71	12	13	6
962125000	-46796.277097759266	-45394.31572142764	-1401.9613763316222	-45394.31572142764	248.77515819373644	0.48198825038786647	1.1919990425990827	0.034551585903234976	0.3445274476651724	0.046987422712021616	0.01728707448486571	0.04691942721392413	1.9529975160932083E-4	1.3155597884858323	9.695169611923889E-5	7.250320132405414E-8	1.6875331287799988	-1122.8708670033077	53.22486023867733	360.41515967901876	1059.08807306208	210.48604608644217	326.53558101311694	76.37429513460393	62	4	78	14	10	2
962130000	-46813.55863649499	-45394.6868919406	-1418.8717445543928	-45394.6868919406	221.54834538535692	0.48198825038786647	1.1250427393258329	0.033206715898034485	0.3445274476651724	0.05262549543772092	0.020575064125785848	0.03522512329458903	1.876757433301326E-4	1.3256912074290583	9.348229664699768E-5	6.122116219139531E-8	1.588944298724166	-1117.6510853481798	62.10433935559733	450.77667158170436	1207.1939019583806	193.9996921562499	314.05811381756706	123.59668103971055	60	21	60	11	11	7
962135000	-46824.84003544295	-45422.53288567524	-1402.307149767706	-45422.53288567524	205.45578648889548	0.488342656184264	1.12833582101378	0.03370093552708232	0.3445274476651724	0.05221749091189786	0.020575064125785848	0.05064168654473961	1.9576388206196866E-4	1.298235857624406	9.514724473645772E-5	7.008387549408627E-8	1.610985988597574	-1115.1634484354847	53.25358014501101	212.02129804286605	1151.2322936411053	315.57198135389797	267.83553563172	16.273365314585398	60	2	83	9	11	5
962140000	-46829.76809733269	-45429.320803092305	-1400.4472942403918	-45429.320803092305	173.6399019994841	0.49283014145433585	1.0349587047484392	0.03607126290047861	0.3445274476651724	0.05221749091189786	0.020756971294412865	0.048334060134219765	1.8785982078412108E-4	1.2994357680600994	8.89779066802295E-5	9.923718028281307E-8	2.0125925079510782	-1125.0584422795744	60.95136535964478	137.49129838201796	1459.2024908448993	314.00609638003897	111.39150252515141	16.409090152804534	59	4	74	24	4	5
962145000	-46869.76159244788	-45438.21947959642	-1431.5421128514645	-45438.21947959642	176.5424462542593	0.49283014145433585	1.0349587047484392	0.03607126290047861	0.3445274476651724	0.05482466457772581	0.025296154098519867	0.048334060134219765	1.8844864779361454E-4	1.3160084462726696	9.310653272632273E-5	1.9255431497301334E-7	2.3157520214151677	-1117.7861261243843	46.79295093315797	171.47365462101925	903.0992123259961	366.1750557894055	5.450260907082126	10.52511669858113	58	5	73	29	1	4
962150000	-46842.11117462185	-45429.526612371505	-1412.5845622503466	-45429.526612371505	176.39220635721222	0.49283014145433585	1.0951070024395124	0.03607126290047861	0.3445274476651724	0.05482466457772581	0.02431444546484718	0.03668341866506193	1.8372935998123578E-4	1.2880757447169588	9.206879629362529E-5	9.974614597027397E-8	1.8725139305448246	-1107.78625694406	42.179789581358136	241.46170669635214	1020.6563566877513	458.86857943501053	75.08891687211832	28.782747667950723	62	2	74	22	5	5
962155000	-46893.58868271927	-45455.237342259265	-1438.3513404600126	-45455.237342259265	193.10090304735243	0.449057488587935	1.0135514230270013	0.03363587277378053	0.334189640053369	0.05482466457772581	0.02431444546484718	0.03760395511034953	1.86581199114565E-4	1.4034751015824178	9.540613280694647E-5	6.018119941770691E-7	3.7186310323445206	-1121.826110113834	65.35889644227021	198.56325757011027	1101.2358622421136	355.7616089342514	305.8189141410808	47.422567180764894	58	5	78	18	2	9
962160000	-46867.852378949916	-45429.812077458104	-1438.0403014918113	-45429.812077458104	260.45629626645547	0.46005464980741895	1.077178889458879	0.038222899244526584	0.334189640053369	0.05345732378912045	0.021223142793011806	0.04255236440226068	1.7891428835988476E-4	1.3879623719145995	9.05780513959694E-5	9.614564458513671E-8	1.897570927203394	-1130.738533010725	62.36483697538743	159.7944741991946	979.7735329306875	332.3588650302825	128.29612350296702	47.274292876261256	58	4	77	21	6	4
962165000	-46874.02802740204	-45429.34426065839	-1444.6837667436453	-45429.34426065839	257.4901679841655	0.46005464980741895	1.0440545681817963	0.038222899244526584	0.334189640053369	0.05373855294129715	0.021223142793011806	0.04255236440226068	1.697915830011771E-4	1.2779225934937912	9.305687470014926E-5	5.752583192831571E-8	1.5539924380189052	-1121.664335491642	61.801276634507005	255.0246800670782	1144.022881999051	231.41201639162463	266.82886911274386	89.04561116246632	62	5	71	17	9	6
962170000	-46857.8169791403	-45427.3480746129	-1430.4689045273974	-45427.3480746129	261.53563212229614	0.4781756670981051	1.0440545681817963	0.038222899244526584	0.3313798444889261	0.05752837139919832	0.019546336578725686	0.03674030690514469	1.7382158887805073E-4	1.3815977696751665	8.900308945369463E-5	5.692233200477118E-8	1.6130372444249463	-1127.3694985537097	64.90879022577916	221.31416028889703	1060.0233117997877	610.5575027314409	493.6250182260043	61.118596337929446	62	7	63	17	11	10
962175000	-46888.11716714446	-45421.1724973982	-1466.9446697462638	-45421.1724973982	251.6672310308295	0.47967849923460953	1.1090803113989371	0.038222899244526584	0.31702407790713744	0.06407427995044347	0.019546336578725686	0.03674030690514469	1.6600357938471101E-4	1.3031998572019177	9.281965559966887E-5	9.716088022435087E-8	1.8120735906991476	-1115.8326728590703	57.41979463392231	347.35373819023846	1134.4763606584277	254.56916572902134	184.83674066755916	110.20840977172807	63	7	69	14	8	9
962180000	-46868.19204285154	-45414.198599473166	-1453.9934433783692	-45414.198599473166	220.9002587606285	0.465265055215623	1.149692536451097	0.038222899244526584	0.31702407790713744	0.05219680339949469	0.021184845084239037	0.04091837427325943	1.7153864626132565E-4	1.3595342287655516	9.308168541160682E-5	7.683479016152551E-8	1.628392453968384	-1112.4687500204934	42.338839056529444	190.03381847506523	921.9933915636312	657.8756363713002	251.2244830781538	59.79102645124947	62	3	50	37	11	7
962185000	-46879.91752824466	-45417.26483143344	-1462.652696811223	-45417.26483143344	251.7098215520632	0.4847295336410542	1.149692536451097	0.038222899244526584	0.3431764582494591	0.05219680339949469	0.020029649689003007	0.04091837427325943	1.6664074165377937E-4	1.3206418462384346	9.04179331072959E-5	1.0711355972566861E-7	1.8324928598186792	-1098.4379023010388	44.507727103029545	429.0625511895705	1000.3032751923201	609.0276394965797	308.8181047191156	25.816722336207583	63	12	63	14	10	8
962190000	-46865.540462812234	-45409.11377327407	-1456.426689538166	-45409.11377327407	235.223092379575	0.48045764597516916	0.9596720944234898	0.04125157106876204	0.35346042942374695	0.05495027953249065	0.021407675054924368	0.03869808164196215	1.6567008357076826E-4	1.311559067701695	9.084737403337805E-5	7.847276577666649E-8	1.7159924065168133	-1102.0484482547724	52.00492151773373	422.0822679614016	892.2052090184178	487.3194401131461	561.5647186970211	50.02548836691114	65	9	68	6	13	9
962195000	-46863.038998491436	-45405.57171782371	-1457.4672806677283	-45405.57171782371	280.5790285709026	0.48045764597516916	0.9596720944234898	0.03545657646136939	0.35346042942374695	0.04667691251123442	0.021407675054924368	0.03762080632016672	1.6602443923794717E-4	1.390576048152787	8.89209351685768E-5	4.5023246026277375E-8	1.400217774772119	-1113.8740382184276	66.31256409764993	392.9849069694948	1103.9642307116935	467.0184339191491	306.7425198433548	85.9581777106687	63	6	62	23	7	9
962200000	-46830.73062962123	-45387.80725370589	-1442.9233759153374	-45387.80725370589	305.1006229706884	0.48045764597516916	0.9596720944234898	0.03545657646136939	0.35346042942374695	0.04667691251123442	0.02405419788790739	0.03762080632016672	1.7535199628764277E-4	1.2429594286754686	9.189565956692622E-5	8.58003502004204E-8	1.7522303209567613	-1114.9781869921485	52.378190520193584	154.3799310035741	840.8920643625995	756.017094063264	99.5590155267362	29.059310997472785	62	5	32	61	9	1
962205000	-46859.56335631669	-45406.382565605774	-1453.1807907109153	-45406.382565605774	302.416533049953	0.48045764597516916	1.0101327111575837	0.03545657646136939	0.3784519566471652	0.06251112940379626	0.02405419788790739	0.045476476025757856	1.7471040962363727E-4	1.278098997925604	9.483124237943564E-5	8.763315041565234E-8	1.7662819687642919	-1114.786803004742	55.688441154571706	390.5475727792772	1043.13061954876	1086.308884404313	447.4119852571899	157.5171024402062	63	14	26	41	18	8
962210000	-46861.70638110159	-45409.9546756397	-1451.7517054618907	-45409.9546756397	263.8895925942038	0.4662762691325982	0.9346148341326239	0.038667393422473675	0.36452497670076517	0.05650939944938383	0.02405419788790739	0.045476476025757856	1.654357091339045E-4	1.2481107008279908	9.146709829759054E-5	8.639286008049699E-8	1.874802116172388	-1112.673782144867	53.345797546758284	310.49717017479463	803.2448243488741	1239.8503547609685	308.5088028598292	85.83524097287594	63	6	33	39	22	7
962215000	-46858.98161879952	-45412.24015974538	-1446.7414590541393	-45412.24015974538	262.35520360819623	0.4558241309380712	0.9346148341326239	0.038667393422473675	0.36204114726596	0.04984485333871705	0.02405419788790739	0.03729531799792819	1.6594717413162443E-4	1.2524231027765675	9.019981540497524E-5	1.5750877910460656E-7	2.334026264901923	-1113.1225377165563	48.22307820541893	199.79371321263014	737.1196591887283	1237.0567374350603	219.63597516240048	144.81530729076815	60	3	40	37	25	5
962220000	-46874.594290133165	-45417.65712361	-1456.9371665231688	-45417.65712361	276.38217193693856	0.4782390530859842	1.074588160934712	0.04186647651231142	0.3542310560132938	0.04984485333871705	0.024876791531360427	0.04702856243006475	1.6822076898578606E-4	1.2625665356763502	8.626683270914341E-5	7.830846412279092E-8	1.755315420804736	-1133.0749352065811	54.61634613913454	202.04711059841497	947.0825339763232	981.6198017208466	356.6323249632661	165.33893751121656	58	4	64	17	24	3
962225000	-46860.889406519724	-45405.529807082225	-1455.359599437496	-45405.529807082225	315.62659440140095	0.4782390530859842	1.0362927286992583	0.04186647651231142	0.3542310560132938	0.06511959111305672	0.024876791531360427	0.0402431024173617	1.7361051856303286E-4	1.2517816851147943	8.66851655904352E-5	6.555739078135115E-8	1.6027398705554088	-1128.1462173927266	61.73245990770196	425.78789171753465	1165.3436650637457	262.2135947582992	221.42538024274944	96.66003176255656	61	12	64	18	14	1
962230000	-46842.74778105301	-45407.796234564805	-1434.951546488208	-45407.796234564805	322.52844702320755	0.47062457474556013	1.0337461282963911	0.04186647651231142	0.35221392563137205	0.05998993762466557	0.024876791531360427	0.0402431024173617	1.6897766030767692E-4	1.3100514906235023	8.45621221273569E-5	5.514073726134554E-8	1.563477012048112	-1117.5044703011606	55.292822811135125	273.55192541452163	1083.8152692642745	217.26428465132733	236.2899722261248	597.7994680271058	63	8	71	15	5	8
962235000	-46855.12481234439	-45397.17653928216	-1457.948273062225	-45397.17653928216	338.88953488240406	0.47062457474556013	1.0144195409672494	0.03314134854967147	0.35221392563137205	0.05998993762466557	0.021175304918545645	0.0402431024173617	1.6581264240811983E-4	1.305508030553681	8.532105890463825E-5	5.962000637483382E-8	1.5775550337898174	-1127.5869781248348	68.11871400066562	408.8960830893725	1183.4815438606436	219.5965855686216	249.44636221685184	519.4941448374844	59	19	62	8	13	9
962240000	-46860.14279991913	-45405.37425880045	-1454.7685411186762	-45405.37425880045	327.8744102691254	0.44155232275888634	0.9368066653800874	0.03314134854967147	0.35124033496119894	0.06630930012677329	0.021175304918545645	0.037153106551356396	1.7562645526828112E-4	1.2972237980267567	9.034129906664014E-5	7.60315700883352E-8	1.6860856083255809	-1119.0871399172136	54.495777226163774	434.81975371178686	1005.7146288905192	795.7816862696623	412.937069127929	279.44392438935853	62	15	49	14	14	16
962245000	-46850.36685272915	-45404.570786460376	-1445.7960662687783	-45404.570786460376	403.49554257242977	0.44155232275888634	0.8150007563114346	0.03794942022936875	0.3441429329272404	0.05179495074450888	0.020736804704680378	0.040820827317838405	1.6619253644758696E-4	1.3266390955254135	7.972068154232159E-5	1.3665530055923866E-7	2.25798389984287	-1123.9130367648233	53.94213411982573	372.33706853754995	841.4845062298456	472.98256710658046	150.54512611259042	391.1732980421408	63	12	67	6	6	16
962250000	-46847.901800971864	-45405.53913754069	-1442.3626634311715	-45405.53913754069	399.2637644545927	0.44155232275888634	0.9762188388986796	0.036972295968770434	0.3441429329272404	0.05179495074450888	0.020736804704680378	0.040820827317838405	1.6205228586111057E-4	1.3316081698986855	7.9317790600922E-5	5.2868991513404704E-8	1.5457707109909344	-1121.5935154526578	52.6667716129587	121.0315784747991	923.4527307496749	198.21537539822737	259.246282256506	369.329132143295	63	1	82	6	8	10
962255000	-46859.13081246389	-45412.74989203746	-1446.3809204264305	-45412.74989203746	408.2570237350348	0.4037868474308235	0.7164104084791686	0.036972295968770434	0.3612474196677505	0.05179495074450888	0.020736804704680378	0.040820827317838405	1.630411798375164E-4	1.3167088250669512	7.656027138348387E-5	4.8575099914224714E-8	1.4848740992463867	-1121.878166168286	57.76183413220548	291.7670379534823	958.731566354578	749.740864240688	129.2497300035292	411.9024436792956	64	1	75	8	4	18
962260000	-46846.86488736446	-45423.28588589931	-1423.579001465151	-45423.28588589931	408.2920236559256	0.4080568290725587	0.7164104084791686	0.036972295968770434	0.35253060744424025	0.05124133656881938	0.020736804704680378	0.04321520739268969	1.6643307073152007E-4	1.3438617125138124	7.855521664523294E-5	5.441780284020477E-8	1.6491873017301444	-1131.2157723025193	66.92059758376544	383.45604576356914	809.4132157429982	540.0260543339501	418.9875603623039	115.56538223966005	61	8	73	5	18	5
962265000	-46869.501894917354	-45415.73535212464	-1453.7665427927163	-45415.73535212464	529.5264261373377	0.4080568290725587	0.7164104084791686	0.03892455060987647	0.3274548889683821	0.05124133656881938	0.02403998644454588	0.0406766944116038	1.7441872353870957E-4	1.3975130139336986	7.716235362275191E-5	1.112013957583883E-7	1.9987027571319935	-1129.5875007171637	47.806216095460194	361.3608766811878	959.7707090347249	1597.751100823059	927.3152915002215	578.4795326999467	63	14	45	6	18	24
962270000	-46856.241642613015	-45399.90119055891	-1456.3404520541067	-45399.90119055891	413.5460309798701	0.42840340073026123	0.7711447518882839	0.03971514395764959	0.3547848488758892	0.046624165026262154	0.02123583953613647	0.0406766944116038	1.7684765314251481E-4	1.3288112326734574	8.067193125659677E-5	6.906450960923293E-8	1.6571750386438966	-1142.1800647374782	82.93739186336126	184.18531381701087	747.8032201392415	1815.1412069322416	619.8139048105684	249.67643546081317	60	4	57	14	34	1
962275000	-46841.34740613648	-45409.93699797411	-1431.4104081623768	-45409.93699797411	478.91568765060987	0.42840340073026123	0.8497566205310189	0.03971514395764959	0.3547848488758892	0.045855558290017584	0.02088999631330019	0.0406766944116038	1.7265162663258424E-4	1.3027070725819985	7.547961414562033E-5	9.615521952548691E-8	1.9627302110129865	-1126.9804124971038	50.88918830989198	220.51675487452366	929.2525708362435	374.30157105973507	444.9578350763152	381.60177257812603	62	5	68	8	15	12
962280000	-46869.5345012024	-45420.773318821455	-1448.761182380944	-45420.773318821455	505.78956536522554	0.4344221488775428	0.8497566205310189	0.03874831145752016	0.3547848488758892	0.06009998623447296	0.019760059487389837	0.044764651099652886	1.6917780724722714E-4	1.4374966078567883	7.327460579402335E-5	6.733003225762112E-8	1.758033215814461	-1141.8482319338232	55.60754580564162	284.17226993359736	981.4422779392127	651.0911752901778	628.8528380544094	338.7339839730599	60	16	53	5	26	10
962285000	-46858.5123927467	-45410.90921713286	-1447.6031756138373	-45410.90921713286	447.6796114423567	0.4328915694390143	0.7942368867988208	0.03874831145752016	0.3547848488758892	0.051387909580943886	0.020213355170023335	0.044764651099652886	1.7216745624737338E-4	1.3168102953549876	7.570186148111345E-5	9.594969342825849E-8	2.02238610783857	-1146.5178436182298	63.26011230722487	341.77382202972876	1273.8931108794498	355.9489528529566	520.3659572762168	408.72623408992416	62	15	50	18	19	6
962290000	-46872.92273518555	-45416.88355184171	-1456.0391833438437	-45416.88355184171	498.3336116243959	0.40329645705633593	0.6971621820122906	0.03874831145752016	0.33891472459042304	0.04661308879390812	0.020213355170023335	0.04016994747384921	1.672606924269329E-4	1.4230893311352266	7.151205302296654E-5	1.0395928821144747E-7	2.093432124536837	-1159.095730689468	75.30083836779956	557.2030364875694	1328.1225630933707	355.64151112924935	660.995809458418	114.16161232613601	62	5	57	3	35	8
962295000	-46883.159508029275	-45428.59347036076	-1454.5660376685119	-45428.59347036076	426.0027223342465	0.40329645705633593	0.7522175568597785	0.03874831145752016	0.33891472459042304	0.05811682952287844	0.020213355170023335	0.0388204007195825	1.7018241775205789E-4	1.3637036745597813	7.78843348559855E-5	5.2165455795620026E-8	1.537913490652343	-1149.873590371982	68.77195637359797	195.39273280321143	774.6634179081834	1103.8388867874867	455.87597570625803	124.00759543695465	54	5	59	16	31	5
962300000	-46872.758263783544	-45425.64975809137	-1447.1085056921706	-45425.64975809137	440.3211818162357	0.40817133917050413	0.7342898586536801	0.03874831145752016	0.33891472459042304	0.05811682952287844	0.019235962609383574	0.0388204007195825	1.7663569865358916E-4	1.4565377767751142	7.303073516588128E-5	5.499111776935778E-8	1.6162551262748799	-1164.1785512874546	70.15937947106877	288.2459002882132	926.4136648148673	1615.6068171592165	308.9710378849433	328.7251441781607	56	4	63	13	28	6
962305000	-46835.569000705946	-45404.64446374995	-1430.9245369559935	-45404.64446374995	443.13231322565196	0.40817133917050413	0.7342898586536801	0.03874831145752016	0.3668952388358111	0.05811682952287844	0.023085004265014156	0.0388204007195825	1.7671740101699005E-4	1.368961189440858	7.531156571445613E-5	4.6164339377427056E-8	1.5620054872542632	-1157.2670386546406	82.99785685533293	162.47000724805994	1216.705388184455	1172.9041457152914	488.0465255966114	290.5746984434083	60	1	28	45	7	29
962310000	-46852.50016344258	-45416.11757691508	-1436.3825865274962	-45416.11757691508	421.28396831741134	0.4182961020452118	0.7342898586536801	0.045750180771531944	0.3847631685350803	0.05811682952287844	0.023085004265014156	0.04059654794682605	1.7355525761499288E-4	1.4380634873134253	7.728909813440194E-5	8.515206127910297E-8	1.9250035445975033	-1145.4089973418697	50.56598395000818	259.9809839281284	941.4132026592083	1775.7027870869226	344.33462033836213	359.47801156281645	59	7	47	23	3	31
962315000	-46851.30677513135	-45423.67080117179	-1427.6359739595573	-45423.67080117179	468.2118746708549	0.41783027635230713	0.7852230975501969	0.0334015333396953	0.3852522878144766	0.05811682952287844	0.017932888215475177	0.03838383709747051	1.7073266541494793E-4	1.410702588456796	7.720731475350666E-5	7.534099135142474E-8	1.8630738114679664	-1132.3156574341936	70.12911030144973	341.6266540886131	713.160009978155	1477.2026512601897	1147.5220955342422	271.85566917214896	62	1	38	4	30	35
962320000	-46844.19840384017	-45418.682918899365	-1425.5154849408073	-45418.682918899365	459.41809186430055	0.4403560660116129	0.7852230975501969	0.0334015333396953	0.33053446383359625	0.05811682952287844	0.022507374724820166	0.03804576684008445	1.8299316358892008E-4	1.3256567432776523	7.886949093586461E-5	1.2105474633543982E-7	2.0634592152283453	-1128.0651794919527	46.2377630757155	360.0371608111316	715.8855684710925	2110.7245723394803	521.0628022726169	284.75744516072007	63	7	38	18	13	31
962325000	-46818.99189552755	-45394.503886121674	-1424.488009405874	-45394.503886121674	351.9734713068274	0.441599746009257	0.807452996964633	0.03697062402286893	0.3715579045926485	0.053981094354244974	0.022507374724820166	0.03804576684008445	1.7017696960614756E-4	1.3383694410676437	7.36200067341493E-5	7.383942732235907E-8	1.880160400748894	-1130.81425933742	52.74870643838398	386.0720616928436	1048.0659368864963	1309.9442936623452	737.4229549386771	263.77627016244077	58	14	38	26	25	9
962330000	-46840.502919906714	-45398.4230296169	-1442.0798902898152	-45398.4230296169	337.23198281060024	0.441599746009257	0.8991792315584483	0.03697062402286893	0.3715579045926485	0.054689090330079196	0.022507374724820166	0.03804576684008445	1.7753544056818432E-4	1.4574307182917077	7.919438337448205E-5	9.230257459333313E-8	1.8559536170501287	-1132.7348195064824	49.00827548634399	309.3468645917958	1063.8807545309144	953.3261121283022	223.48924153216714	122.13732220769602	62	13	64	17	8	6
962335000	-46807.87605676246	-45381.81008001987	-1426.0659767425889	-45381.81008001987	336.9277389716752	0.43141205063285293	0.8758546558340207	0.03697062402286893	0.3477047414036973	0.054689090330079196	0.022898245562553945	0.04257513118140763	1.765926428454953E-4	1.3525462119970133	7.892506584059159E-5	7.27098273733287E-8	1.760003483138989	-1129.6793590177713	56.20977935340952	358.0793999927535	1061.954411236878	241.48050897064132	305.2101203664312	199.71402174655938	62	7	75	1	15	10
962340000	-46812.13654291819	-45400.627582616886	-1411.508960301301	-45400.627582616886	354.70595904794544	0.47598945276352705	0.8758546558340207	0.03211890284002098	0.3477047414036973	0.054689090330079196	0.022898245562553945	0.04388751745846192	1.750530095913054E-4	1.3775753543343074	7.894871776022436E-5	5.7580917955381783E-8	1.6790379727501237	-1127.8288965853294	53.16764113403911	559.9157339274058	1046.0515238199794	251.50228047031322	311.4452721989051	81.62590232790559	62	15	68	11	8	6
962345000	-46831.46449971718	-45410.818056128934	-1420.6464435882453	-45410.818056128934	375.30712687229413	0.47598945276352705	0.9734475281615441	0.03946908124210623	0.3477047414036973	0.054689090330079196	0.02274780570561493	0.03760035477589638	1.8023640693764795E-4	1.4111939785738035	7.472770807509365E-5	9.656737995152876E-8	2.0668879309612973	-1153.7907044912793	57.017194362285274	312.91551285959895	1081.2512115314373	198.5107878067579	795.920848262812	159.29455320362885	61	10	75	2	11	11
962350000	-46804.70691177378	-45403.62531802896	-1401.0815937448194	-45403.62531802896	358.5390663728345	0.45885385504538	0.940975499589606	0.03509293771598529	0.3477047414036973	0.05657481093837299	0.02274780570561493	0.04016201660360354	1.821597612235118E-4	1.4421293272313134	7.646657719290328E-5	4.968851655590166E-8	1.6223841063632727	-1141.0902637378013	66.5550911366959	428.39257860402256	1251.8457582747103	2454.859992912733	644.2935171000395	111.3439753083732	61	9	49	19	20	12
962355000	-46794.29487047761	-45388.528494535785	-1405.7663759418313	-45388.528494535785	325.06566601034956	0.45885385504538	0.940975499589606	0.03509293771598529	0.34735404750838006	0.05657481093837299	0.02052671309692857	0.04016201660360354	1.8771509478280387E-4	1.4243270355258775	8.102841151447744E-5	8.152352766321542E-8	1.8583890994099377	-1130.1231891101659	48.55717103722566	316.60220483248986	1052.3777935385283	2087.3880505162947	529.1109029973269	58.276918388570486	62	11	46	18	23	10
962360000	-46846.79862165676	-45424.95904828699	-1421.8395733697714	-45424.95904828699	376.96190310534666	0.49431102463495985	1.0626485684273932	0.03509293771598529	0.34992449851360113	0.050305071487034565	0.016184273016180546	0.04016201660360354	1.8143557811156968E-4	1.417876502607649	7.683273592033568E-5	8.671926889674897E-8	1.9298966424087618	-1146.3053914288844	75.86537120003211	518.8194283484398	1493.9247878852555	458.6351930699413	401.0698989369145	150.5210306180978	61	29	43	7	21	9
962365000	-46819.57820728001	-45394.16509048722	-1425.4131167927835	-45394.16509048722	352.8487124499554	0.4882566117112102	1.0626485684273932	0.040169575072180656	0.3455560212166889	0.050305071487034565	0.020921695926039544	0.039536338209673685	1.7626315006082001E-4	1.4924833427328297	7.568897231019668E-5	1.251416711218723E-7	2.380452769944337	-1162.1828786172105	116.75337345356961	500.13245265934256	1843.7022651374757	888.3145790527434	210.09392755027932	317.17532830559554	61	34	35	22	3	15
962370000	-46852.04813907267	-45420.12782028819	-1431.9203187844853	-45420.12782028819	362.892142460558	0.4771492931110814	0.9867445754451791	0.040169575072180656	0.3455560212166889	0.050952044876523495	0.020196548487890646	0.039536338209673685	1.736027143820473E-4	1.4505675380925014	7.344666516053047E-5	1.9789966231391714E-7	2.714855896984475	-1157.6211781808838	66.61361631641462	538.9505972295597	1238.750823238341	1234.1523334609	588.1247649437108	241.55553000710933	60	25	51	9	1	24
962375000	-46812.680015162165	-45415.60513774545	-1397.0748774167184	-45415.60513774545	314.62129974770335	0.4771492931110814	1.0086212933393954	0.03979757589509135	0.3455560212166889	0.050167488096185035	0.02047940337573178	0.03824551046139704	1.7828483107184116E-4	1.4529392243445782	7.298350965198338E-5	7.564192621813532E-8	2.0408727147407295	-1152.6769913901862	73.45957724048085	721.8115002412866	1889.8712366611367	2427.594317902299	1359.5620046030526	268.43542989676325	63	16	23	1	41	26
962380000	-46799.550766382825	-45403.834884225515	-1395.715882157307	-45403.834884225515	307.1717574296732	0.4771492931110814	1.0086212933393954	0.036237716157724253	0.3584003538051967	0.050167488096185035	0.02047940337573178	0.04952885927583809	1.8206553213516108E-4	1.3630219528938807	8.047505927204351E-5	1.2248620236248557E-7	2.2666410409079143	-1132.270765913104	68.84782444740169	423.89050783758273	1313.232432658249	1846.4455906011858	893.7151577642016	108.1767808782165	63	17	46	6	14	24
962385000	-46813.79746723326	-45402.117181399444	-1411.6802858338133	-45402.117181399444	275.01930885644583	0.4771492931110814	1.0086212933393954	0.040170644327691796	0.3584003538051967	0.053238422854379255	0.022962656188597032	0.041337866971329	1.6892266673607602E-4	1.4636043062729716	7.69165448222605E-5	1.0910878602622829E-7	2.348154375260158	-1136.845964603272	82.14336703564476	311.4961313070223	1102.7670805028768	1388.9729221592545	1111.6502748999628	211.15701652869555	62	19	39	16	7	27
962390000	-46827.17463737854	-45414.47856874181	-1412.6960686367277	-45414.47856874181	269.3337575175673	0.4771492931110814	1.0086212933393954	0.044557646653095126	0.3584003538051967	0.05554009763332572	0.026417831121649648	0.04004081796401369	1.7486576825516599E-4	1.3752714784433622	8.072669534068392E-5	1.2786489419645267E-7	2.35651859355624	-1131.3703982260076	70.80208460626281	399.1253207560069	824.4431813815165	3851.9414760819436	1780.2551932731967	151.59310028816472	61	4	55	11	13	26
962395000	-46862.20478176286	-45404.37370057469	-1457.831081188175	-45404.37370057469	294.49198502431443	0.47398356466021585	1.0086212933393954	0.03777473390445535	0.3584003538051967	0.05951980698194093	0.026417831121649648	0.05338780827365282	1.700002719158387E-4	1.3850484284076747	7.850034471762266E-5	1.3234764196206077E-7	2.2812631401312125	-1153.2812805496408	64.88007816724956	645.3705322764267	1229.1021036466886	1531.6019110446246	1335.7964520333765	197.17265540445024	61	25	34	20	5	25
962400000	-46803.406905083655	-45391.90724021849	-1411.4996648651615	-45391.90724021849	302.0116147232337	0.47834443596348736	1.0511379108481422	0.03591896850856087	0.3602205822366737	0.05951980698194093	0.026417831121649648	0.04653839689962522	1.7728093882568794E-4	1.3704425658187687	8.113887024523856E-5	7.214338582109237E-8	1.9271479582019873	-1155.8087310292117	82.68713628748144	730.7838265585698	1057.5748679824167	1763.0812129741457	386.60754629426003	194.59391488867988	61	26	1	44	23	15
962405000	-46859.791311767796	-45404.321829764944	-1455.4694820028556	-45404.321829764944	299.21938332104924	0.4760492587475657	1.1295344691269726	0.03591896850856087	0.3602205822366737	0.05759867725393912	0.026417831121649648	0.04653839689962522	1.7779267113118404E-4	1.4002636984107517	8.419595389747744E-5	7.535567463077683E-8	1.71053775620686	-1149.7608795555168	77.55488515397205	573.5974015355109	1016.8870183417563	1683.9016755492191	368.8492702316151	97.32704601354943	62	21	17	23	37	10
962410000	-46832.99929364144	-45393.535978929496	-1439.463314711945	-45393.535978929496	310.92006996943445	0.5004373886488176	1.1295344691269726	0.03591896850856087	0.3602205822366737	0.05325005391415259	0.022305872666323587	0.04653839689962522	1.8159958831249264E-4	1.3228385757279915	8.345498200396838E-5	1.1910384762567525E-7	2.074058754354471	-1135.6271859421565	55.238591520589296	570.7190895308385	649.4301683658588	2453.561787687697	705.618096346051	168.16042980097234	62	18	22	12	41	15
962415000	-46816.8442113282	-45408.9664709639	-1407.877740364303	-45408.9664709639	416.2162966395808	0.4879424345764464	1.1295344691269726	0.03591896850856087	0.35529217650823164	0.05480734844438615	0.024195614602122214	0.04653839689962522	1.7798037664482064E-4	1.3871300418007235	7.765583588547457E-5	1.0220325660228523E-7	2.293232541140405	-1151.6506223163135	71.31935378344546	295.19905216723174	770.5707632246252	1362.3444910794374	1753.5367735341733	349.43702064362196	62	3	23	38	20	24
962420000	-46803.91999792012	-45395.888169750484	-1408.031828169635	-45395.888169750484	421.68180817515315	0.4879424345764464	1.1335160319736692	0.035535816834141226	0.35529217650823164	0.052963844266631414	0.01860163211072546	0.042893567121738446	1.7934889989020892E-4	1.471434334251912	7.548251168182901E-5	8.852201110530109E-8	2.0461615561699493	-1144.6788402952172	74.9445163770864	244.59127566817406	723.9854047728777	1314.3842186743668	1143.9589063601784	225.77634774948726	62	3	17	49	12	27
962425000	-46825.730630559054	-45416.95260847202	-1408.778022087032	-45416.95260847202	397.4729927763262	0.4946238316468195	1.1335160319736692	0.035535816834141226	0.35529217650823164	0.052963844266631414	0.018747806602282938	0.04511059271755053	1.876854073290063E-4	1.4052241581480363	7.895848826478425E-5	1.1421224461178806E-7	2.1577640629321273	-1149.2693235834906	69.27190954197384	223.98126546697355	1119.5619027198472	1089.0378613308121	1196.3814201514274	213.06623048835246	62	6	21	23	32	26
962430000	-46826.58958385444	-45414.00478757057	-1412.5847962838702	-45414.00478757057	435.37579660328197	0.47909883813637094	1.1044311159580258	0.035535816834141226	0.35529217650823164	0.057078797557124555	0.0242133399793619	0.04050108568420839	1.766232322248574E-4	1.3759581015185092	7.672433558694435E-5	1.3169377701527955E-7	2.282571238230893	-1137.034835080968	66.31554971650984	235.15013283903502	1096.1138752297857	1376.2309240344464	1053.0564657868865	180.54148288810404	62	8	12	8	62	18
962435000	-46810.74376197265	-45392.31764427869	-1418.4261176939551	-45392.31764427869	566.4358575966364	0.4668922250234064	0.9296077161700551	0.03974808694069431	0.35529217650823164	0.057078797557124555	0.025815442537510124	0.04050108568420839	1.809180780064107E-4	1.4045195840580795	7.602066516964417E-5	1.1920373238974622E-7	2.125332305726141	-1143.4450785077827	53.25970457975458	214.37340769804075	963.0266628506579	1795.7818442722541	1016.4212538585191	122.26810189146197	62	6	14	10	60	18
962440000	-46832.435856202945	-45408.42520461174	-1424.010651591207	-45408.42520461174	434.1465646775743	0.43774604101072956	0.8008285401989936	0.034562427487329954	0.3507853942963783	0.05684379426175713	0.01682749436876946	0.04050108568420839	1.7831284671492002E-4	1.366339082160826	8.092699853194545E-5	8.398225104559666E-8	1.7890204901380362	-1137.4245634621257	45.41905497811024	88.52580273436585	397.0849526072513	592.971812739701	1306.5611739293067	92.88940787266476	58	4	8	8	74	18
962445000	-46820.535049985876	-45401.802358185356	-1418.7326918005215	-45401.802358185356	402.0651348811996	0.43774604101072956	0.8008285401989936	0.03953164210797658	0.3507853942963783	0.058853318830762065	0.023466030425484	0.0406968927282172	1.7457175690717945E-4	1.434786418885883	7.625650674467748E-5	5.3453255657842865E-8	1.7293544362513227	-1166.627838607261	64.1838155952103	221.31684986241524	166.33101056903627	677.2343660588924	1426.1003859282064	188.1685088662436	54	7	2	12	71	24
962450000	-46846.10667885611	-45403.25610838857	-1442.8505704675404	-45403.25610838857	406.91217692066704	0.43774604101072956	0.8798845740289141	0.03654392700097455	0.3507853942963783	0.058853318830762065	0.023466030425484	0.03865034343925105	1.6871196046038827E-4	1.3967347484506243	7.485633928037885E-5	1.0714886392519334E-7	2.105476229007347	-1147.1752042980931	69.0646075873724	99.49586488186019	366.8911418392936	1458.7120801765861	1267.9244764960622	88.38903322516585	43	16	18	15	60	18
962455000	-46825.40959410804	-45391.86020017831	-1433.5493939297285	-45391.86020017831	392.51752981037214	0.4219808706448138	0.7615819347501318	0.03884639040528327	0.35128663675398397	0.06422765663332448	0.019425566689898647	0.0355052902291393	1.726539903411985E-4	1.4371105772259412	7.796320999533076E-5	1.1731722407319133E-7	2.1458070472215844	-1134.853344400879	51.711987439217886	143.1484413210366	457.7409952973246	1089.5284647373553	1248.5895379974422	89.12422678180599	59	2	11	13	68	17
962460000	-46850.832287198726	-45393.119346269945	-1457.7129409287804	-45393.119346269945	351.37855990676405	0.4219808706448138	0.7615819347501318	0.04037993012846216	0.35866300910913934	0.056087076599738786	0.02027934454077486	0.0355052902291393	1.7051351193709543E-4	1.396684590585015	7.749261829583276E-5	7.930076494625671E-8	1.789229157416732	-1147.469912570638	60.730260136873646	150.18343900205656	559.2811525180412	983.4957489578934	1010.0153683656134	101.07594786320166	60	5	13	28	46	18
962465000	-46832.24691275501	-45407.11280627458	-1425.1341064804267	-45407.11280627458	292.5537469701202	0.4219808706448138	0.7615819347501318	0.04334210766299197	0.37651910816018497	0.04859066504341971	0.02027934454077486	0.0355052902291393	1.8696441608986446E-4	1.3790200241026598	8.391451365926853E-5	6.715309340349751E-8	1.6956605544474648	-1154.1251124694384	62.583879830425786	155.90341292644132	652.9083868247606	1086.8798386918406	876.7573447772786	239.7910410092186	54	5	21	31	45	14
962470000	-46820.67651139257	-45406.16618619229	-1414.5103252002823	-45406.16618619229	234.94106771580206	0.42076484271183384	0.7662320266613363	0.04334210766299197	0.37696255634518916	0.061339623775716716	0.02105972275923084	0.03985841719494766	1.846963999233759E-4	1.4604334798953011	8.54569625619806E-5	6.006840506880898E-8	1.6330761109802654	-1138.5186872105553	68.88450841912268	331.2227196863598	1359.4638153324531	1567.727344720152	899.2659460212034	271.75869446010915	60	22	22	8	42	16
962475000	-46823.067141483836	-45420.61376327672	-1402.4533782071123	-45420.61376327672	204.1882226133912	0.42076484271183384	0.7930172505685723	0.04334210766299197	0.35151916387693194	0.0503327257359515	0.02105972275923084	0.04905764531103447	1.858024723475665E-4	1.3602974186473553	9.13593721306199E-5	6.802841974747206E-8	1.7583708827123212	-1133.6650606326748	66.88772874331043	413.4015692319418	763.8124144513937	1445.2634566826143	523.2073121356991	91.69799719239008	61	19	4	42	27	17
962480000	-46826.076865385476	-45435.286328842056	-1390.7905365434235	-45435.286328842056	203.57354522330198	0.4324496256327948	0.7930172505685723	0.03566587488017043	0.35151916387693194	0.062469904719479455	0.02105972275923084	0.03300769847347911	1.7551174205439495E-4	1.3611518963478693	8.963606701045814E-5	4.696284224948417E-8	1.6362787310841185	-1131.385918987471	73.57318133475641	127.21558736959487	275.15443773156665	1596.9452415505702	423.17990240004036	94.1058820901719	56	3	23	56	20	12
962485000	-46837.52112739154	-45412.90259653429	-1424.6185308572515	-45412.90259653429	232.14911384336128	0.4300994858556169	0.8090232219421688	0.04004649505110948	0.35151916387693194	0.062469904719479455	0.019232217380495346	0.040429217085397734	1.6790631311874735E-4	1.3391007181736254	8.462414118385803E-5	4.968603032434724E-8	1.7227107519659932	-1159.5212171351295	61.48734655046007	150.7790475894235	447.0121528189667	1611.247677875778	548.7841193834607	102.70567567413744	45	14	21	58	22	10
962490000	-46845.522826369364	-45397.02550017034	-1448.4973261990267	-45397.02550017034	199.70615467259822	0.4300994858556169	0.8090232219421688	0.03597691980393544	0.34270336328597933	0.053269670042615506	0.022291369078218447	0.03983654086506915	1.670829034053578E-4	1.3867685238318257	8.558321902316889E-5	5.097951206857601E-8	1.6090721186444463	-1155.6087509761153	111.49685956444858	86.71167643391625	444.93455830553097	1616.3791720701875	578.5910785232443	61.43490664763226	28	31	20	59	16	16
962495000	-46829.7360758545	-45417.290886816154	-1412.445189038342	-45417.290886816154	230.41843209970278	0.42850873309854803	0.8615318750622304	0.03597691980393544	0.3640097780185067	0.053269670042615506	0.024020137334135622	0.04135116368556302	1.740714591313066E-4	1.398374672760775	8.291404212535788E-5	6.160889388317084E-8	1.766025727328856	-1145.9462586295947	104.35465362313036	64.5929609979675	342.67435009756616	1151.2631510856233	556.9579970801404	108.65059826044732	33	24	25	54	19	15
962500000	-46810.41200313736	-45407.885965328	-1402.526037809357	-45407.885965328	227.60590457653967	0.45682093484395747	0.9143334231491247	0.037794270375858044	0.3640097780185067	0.05500188396060896	0.019643972978239076	0.04135116368556302	1.7585609445356116E-4	1.415605549816685	8.633998350574684E-5	6.445931100580482E-8	1.8201105407868874	-1143.7775897996783	88.58547532094482	96.48279212641673	348.44367833837913	1122.4330831515774	886.1849809227116	56.11803639492527	3	56	20	47	29	15
962505000	-46849.68809586369	-45423.353297340254	-1426.3347985234363	-45423.353297340254	196.74554423408546	0.45682093484395747	0.9525287426786457	0.037794270375858044	0.34910423029401366	0.05183393710091363	0.025084097512250905	0.04135116368556302	1.7396027781142298E-4	1.309306375875033	8.855570326450057E-5	5.3188144208477135E-8	1.6181086037831083	-1141.2973769311125	87.1068658008905	86.00660956682212	426.947466457301	1424.0832126448738	475.2762485521432	132.81616200016532	20	39	24	43	32	12
962510000	-46884.85962071343	-45423.96531516402	-1460.894305549408	-45423.96531516402	194.614122384459	0.4520311384216712	0.9525287426786457	0.037794270375858044	0.34910423029401366	0.06695639101600069	0.025084097512250905	0.03968255895838801	1.812251212388957E-4	1.3604282071507594	8.989246511775911E-5	1.0772359786135794E-7	1.9239139843246147	-1146.3459023316593	79.90639506397724	76.69344907839947	271.3881158390171	1390.5702649840887	439.6730892894854	112.67157988807591	9	51	21	60	19	10
962515000	-46871.98235788484	-45419.6274969455	-1452.3548609393415	-45419.6274969455	204.39256466613168	0.4359525379710138	0.901665809399648	0.04152085697438141	0.34910423029401366	0.051141391192300066	0.025084097512250905	0.03968255895838801	1.761499727271731E-4	1.3647530231393916	9.26263156069126E-5	7.385750875545348E-8	1.6496642519143216	-1129.0892287988427	49.23586380318663	80.03623294768548	294.37925886490785	837.2101853614433	90.38564618634727	207.63226047545876	16	45	13	78	3	15
962520000	-46832.52384814839	-45398.97618075541	-1433.5476673929786	-45398.97618075541	190.79969476457683	0.42899351567149363	0.901665809399648	0.03455595579276952	0.37602375245922715	0.051141391192300066	0.025084097512250905	0.03968255895838801	1.785313490364999E-4	1.4148863711475552	8.945423462617546E-5	6.747040106430278E-8	1.5943748576642935	-1118.7888008242928	31.827717617226842	69.25890511122277	260.68116499003645	1040.4169830003536	72.79278553586374	19.21851902904909	27	29	16	81	14	3
962525000	-46803.00694274002	-45392.691676535906	-1410.3152662041152	-45392.691676535906	196.75407834951216	0.44320826164210636	0.901665809399648	0.03719932663632683	0.360491785755796	0.053495101893880966	0.02463978416140708	0.045367872892288406	1.8950171659248645E-4	1.3788574985674449	8.673425614794826E-5	8.703511775407894E-7	4.549744946358023	-1138.439999301793	56.59724809857014	87.79905782973691	298.4641694471614	1290.0220578241099	105.68866047367	19.54733269808339	44	10	16	80	15	5
962530000	-46821.01047196786	-45405.37179996176	-1415.6386720060973	-45405.37179996176	192.10591027774828	0.44320826164210636	0.901665809399648	0.0338385012033843	0.33196755992194366	0.053495101893880966	0.018014874522787057	0.044968222321584914	1.85165872423826E-4	1.4397266165357976	8.865812195900125E-5	6.203071480374509E-8	1.6441692860779842	-1138.7667980308343	69.59279255911507	76.36408931033371	183.87695429845425	1061.5473117169656	238.56538279638028	39.76427264239212	50	5	14	80	12	9
962535000	-46790.399659803355	-45405.15313395675	-1385.246525846607	-45405.15313395675	228.15640286538166	0.44320826164210636	0.9103464078854046	0.03726600525074823	0.33196755992194366	0.04839510568530741	0.019682939514127567	0.045037598938552255	1.789874422504496E-4	1.4482193273183004	8.048837448018133E-5	9.959764259205454E-8	2.432674919932709	-1158.2033854213912	71.10798719421372	205.19956102010397	332.6807558252635	1015.5167272713265	426.1598616186903	71.48957132852087	55	3	8	82	9	13
962540000	-46791.52054381318	-45387.17686284191	-1404.3436809712748	-45387.17686284191	186.1712101442081	0.44320826164210636	0.8869362996440581	0.03920179009895027	0.3421844696643656	0.04839510568530741	0.019682939514127567	0.03956795996252625	1.8638195065711388E-4	1.4370741212682059	8.465972290628138E-5	1.4493351879373082E-7	2.4298226094979722	-1150.8905078650957	78.09570728932539	546.9557791835032	1404.0669296162469	1310.3457723531806	259.8631223215951	94.66606415587651	59	12	2	72	14	11
962545000	-46798.61282623682	-45381.84931704893	-1416.76350918789	-45381.84931704893	184.4480965527378	0.44320826164210636	0.9688027354533626	0.04244858091185634	0.329337598568741	0.058710255201276325	0.026673205593153018	0.03956795996252625	1.9027442736477385E-4	1.4678537624353587	9.008318726729741E-5	1.0969558081686248E-7	1.9617660850512018	-1144.5416523423232	88.5838065666014	377.6045083564805	441.3882135128536	1065.5309664622837	366.60365688536757	23.949638278595728	59	3	13	72	15	8
962550000	-46824.66787876053	-45391.68268171173	-1432.985197048797	-45391.68268171173	180.84808711145516	0.44320826164210636	0.9707172694873811	0.034546415533598614	0.37694968683909547	0.058710255201276325	0.01910000159098641	0.045019884747950746	1.8108126908616254E-4	1.521788320319373	8.875518020923805E-5	1.1366078259653182E-7	2.0809597934972706	-1151.308968929908	77.3384346993919	452.8149813454305	1379.7423416627964	1268.5047381870497	378.655760598141	20.606364752852965	59	2	41	47	15	6
962555000	-46846.33774057389	-45398.45693298198	-1447.8808075919064	-45398.45693298198	177.30871370662786	0.44320826164210636	0.8420967591907234	0.03814254517689066	0.36039084885506795	0.058278700300485306	0.0181857147886031	0.048388105456659614	1.766562678906824E-4	1.4269343569982957	8.968084104006575E-5	9.487303609225307E-8	1.9118945107729841	-1145.9998607471523	70.44927138408522	318.73028375620896	725.8696123947276	1559.2522367905874	454.27452885369706	13.015825879833693	55	4	36	43	25	7
962560000	-46870.60911707526	-45417.94633819484	-1452.6627788804244	-45417.94633819484	182.27216529014086	0.44320826164210636	0.8420967591907234	0.037240381401628164	0.36039084885506795	0.064907197747592	0.0181857147886031	0.0359307071843668	1.807584660293437E-4	1.4135871267116864	9.491915471617064E-5	8.48602838205944E-8	1.800974344749848	-1141.7129117880208	53.21981997245418	321.1400644623522	963.6548999711944	938.2808089326805	490.1445627897449	30.50667551827698	61	1	44	35	22	7
962565000	-46819.91462248562	-45388.73183480908	-1431.182787676546	-45388.73183480908	189.30222855959434	0.46939197351562223	0.9192759682772137	0.03575560245700836	0.36039084885506795	0.05128343333434517	0.02092988936851753	0.03943150314944443	1.715859130220054E-4	1.4095072204478936	8.81008812343317E-5	6.200060610079758E-8	1.7116321940177803	-1148.8198996025087	68.63046704216787	200.69937962183792	706.5839226520833	1096.6633621466121	262.3102849379464	13.25070946228044	52	6	49	35	24	4
962570000	-46815.83007063838	-45366.50892016106	-1449.3211504773212	-45366.50892016106	218.6132948534821	0.46939197351562223	0.9192759682772137	0.041436900055842676	0.36039084885506795	0.05128343333434517	0.02092988936851753	0.04681862949823865	1.6553337391219422E-4	1.3968959318495067	8.641702600260036E-5	4.644331413587312E-8	1.5989170354973492	-1153.7469453510744	110.25067338376992	481.90846830601964	855.8497733945975	1255.323837662964	262.0719858165587	32.86564575210908	57	16	39	30	23	5
962575000	-46827.257929369065	-45379.54703061262	-1447.7108987564422	-45379.54703061262	255.37978751385526	0.45794891085724393	0.9192759682772137	0.043921623578177575	0.36039084885506795	0.05128343333434517	0.02092988936851753	0.05044081715897205	1.7495054517015026E-4	1.5570626336926485	8.280377575016079E-5	1.2152012857068692E-7	2.159631274109016	-1150.7580538351324	83.4484825448224	757.4026203025172	1864.3868114267996	1412.5644215174054	191.4098926683704	39.621032439951065	59	26	1	53	24	7
962580000	-46819.563578692905	-45376.63106491917	-1442.9325137737344	-45376.63106491917	255.04759500911874	0.45794891085724393	0.9192759682772137	0.037944817342029605	0.3803965661546902	0.05735722643122967	0.028031761794749022	0.05044081715897205	1.65911502716245E-4	1.4655839589446127	8.338288655585753E-5	6.864331602638127E-8	1.7918923303764156	-1150.9808925929508	89.53617053870371	442.5402819763515	839.8300539765227	1031.8635386973403	220.441985953411	231.45636281174563	60	22	27	36	20	5
962585000	-46843.33800930173	-45397.62938178422	-1445.7086275175102	-45397.62938178422	257.80971391234095	0.45794891085724393	0.9192759682772137	0.037944817342029605	0.3803965661546902	0.048872568878871994	0.019964521151117912	0.042661111458351095	1.7829338352945995E-4	1.520244560147639	8.52381394003327E-5	6.471816805988536E-8	1.6757446422262003	-1159.4609167136277	90.80168013766671	432.5027563407824	961.0669271383496	1100.2458079940372	185.55555567790933	18.743367403658134	59	27	11	49	22	2
962590000	-46793.275809827	-45368.65980317563	-1424.6160066513667	-45368.65980317563	244.0981123344836	0.45789563942958533	0.9192759682772137	0.0378173665071726	0.3803965661546902	0.053088002361025406	0.02201670771630114	0.042661111458351095	1.7775508916361107E-4	1.4410378304913876	8.379945300464374E-5	6.142563199864591E-8	1.7614147839583936	-1145.7901273399336	69.06118209379353	518.0324946448408	2628.9841024126936	1117.396446013389	149.10776607308946	58.49970405791372	59	20	4	60	23	4
962595000	-46811.73202209608	-45372.0264573121	-1439.705564783981	-45372.0264573121	251.9782285830484	0.4428390511875834	0.9192759682772137	0.0378173665071726	0.3803965661546902	0.057017125684184086	0.02201670771630114	0.035604926147123725	1.7654042770691634E-4	1.4138712941778486	8.344568366380883E-5	6.08433360284616E-8	1.6481807096835517	-1144.6774589896886	66.42774367492328	122.87053497597888	354.4893876514583	1198.1488312578163	306.2122572169829	51.75514407077665	52	5	19	58	33	3
962600000	-46824.32600172778	-45366.67495718936	-1457.6510445384204	-45366.67495718936	241.48470094485148	0.4428390511875834	0.9192759682772137	0.0378173665071726	0.3803965661546902	0.057017125684184086	0.02201670771630114	0.04035574512263194	1.7504032830665606E-4	1.3408800149798739	8.505899322806613E-5	8.136721224760845E-8	1.7653015069617273	-1148.997983050098	73.560450751225	289.8096052842726	439.40579177646424	1141.338971826653	305.8148544441149	56.05817577654881	56	18	8	62	21	5
962605000	-46840.90271220857	-45393.403074420756	-1447.4996377878135	-45393.403074420756	254.99347219876023	0.4428390511875834	0.9192759682772137	0.0378173665071726	0.3803965661546902	0.057017125684184086	0.027779710376644427	0.0538478494931171	1.7153161367928856E-4	1.338929806776816	8.467377543714805E-5	6.696111344936584E-8	1.7328685688917158	-1148.03792896712	80.48367818595786	502.4070641392181	554.1924048044837	1602.2190959752093	624.809924265509	63.540643011231445	59	17	8	55	28	3
962610000	-46847.026203154484	-45394.82465544752	-1452.2015477069642	-45394.82465544752	266.61186036115754	0.464542946353429	0.9192759682772137	0.04134911090066235	0.34073245003920793	0.05754989462822174	0.023470676395696853	0.04835825087923552	1.6991012839398197E-4	1.3568959238665452	8.08144886588186E-5	9.358914292829331E-8	1.889175157359898	-1151.3355740631835	55.08089951745484	441.35987685617334	1081.1798322446737	569.0906846144638	161.8518222744278	63.27624024282738	59	1	76	26	6	2
962615000	-46857.65811285271	-45390.56290301351	-1467.0952098391995	-45390.56290301351	275.6052031408959	0.45440298282447383	0.8574285977193388	0.03923316045860987	0.3571741563058778	0.059004062309109956	0.023470676395696853	0.0419376795743775	1.6596314031129238E-4	1.4041716396109822	7.786439847339645E-5	5.132651809228858E-8	1.6143836711812691	-1160.186873646639	63.59792500066463	546.1864867372683	1399.1877138161558	389.22174378103847	424.75342092845426	245.0822380484925	58	5	72	4	23	8
962620000	-46835.117588900335	-45387.24787656569	-1447.8697123346435	-45387.24787656569	306.4263257140642	0.4596139526868676	0.8574285977193388	0.03923316045860987	0.3571741563058778	0.051441747969136926	0.018548480200063347	0.0419376795743775	1.6394156571715386E-4	1.4200533813906846	7.715947450647765E-5	1.52909562323177E-7	2.5556000224924134	-1159.5570664990728	59.132977974154784	375.74819649188356	1089.2180608435444	503.25396743237627	698.5597898560276	118.5180185192307	58	1	69	8	26	8
962625000	-46860.74770997192	-45401.77023837686	-1458.9774715950557	-45401.77023837686	301.93159968468296	0.4596139526868676	1.009266970961637	0.03923316045860987	0.35349370611821834	0.0588227082435091	0.018548480200063347	0.0419376795743775	1.7038389108991236E-4	1.39195466920168	7.627535580016675E-5	1.7068257237704176E-7	2.514748302533789	-1167.5598981424953	55.93248556964097	161.41900370966297	1322.416734528711	1355.4361944277978	419.4951962173522	69.82318935631011	57	3	55	15	36	4
962630000	-46887.099497893796	-45395.15874580977	-1491.9407520840286	-45395.15874580977	348.66025755880395	0.4878685149297546	1.009266970961637	0.04849806892157392	0.35349370611821834	0.0588227082435091	0.026157169872152018	0.0419376795743775	1.6340200817548464E-4	1.373047473959982	7.494435952294956E-5	2.70895967421254E-7	2.8022567144898063	-1160.7219716411353	68.97705585967215	200.2675020626449	1166.1039189897842	1042.4887663323946	515.3754585777492	336.4189317255396	55	5	47	31	25	7
962635000	-46875.98694826403	-45412.30879381926	-1463.6781544447665	-45412.30879381926	419.03172682015264	0.4878685149297546	1.009266970961637	0.049411916632883	0.36554635369866395	0.0601037918259675	0.025988183902593	0.04622674659792446	1.635988712483081E-4	1.3536209710049327	7.760828591451174E-5	1.0656466595570761E-7	1.99025386142916	-1145.013432794695	62.91772234502177	141.19408844643078	710.0067678131853	901.8883401756045	622.0685075187425	236.9564765937205	58	2	31	46	31	2
962640000	-46867.986431636535	-45400.51452187753	-1467.4719097590062	-45400.51452187753	371.264140512727	0.4878685149297546	1.0110990376365416	0.03884077367046419	0.3475569358282201	0.05376801385522019	0.02129735704746778	0.03656323389022386	1.621603447305496E-4	1.2770209507806078	7.618846674764818E-5	1.1764968306743714E-7	2.0039224566325187	-1130.6054121952436	49.18306665609307	563.301353009583	726.5406030264214	1295.9412177516363	574.2837710583191	49.77376836792137	59	44	5	25	30	7
962645000	-46843.598572292256	-45399.83599234865	-1443.7625799436096	-45399.83599234865	402.04563715841346	0.48727379278248895	1.128418728178232	0.0359734152705098	0.3475569358282201	0.05376801385522019	0.02113367593859135	0.03656323389022386	1.6887759454731858E-4	1.3556929143687615	7.692293439801086E-5	1.2409242322701938E-7	2.134822106362083	-1129.8906378082886	50.832771834478486	600.6573525049458	1090.8130196601753	453.5615466729543	254.04904294843612	117.75958526560792	62	23	56	20	3	6
962650000	-46844.12920729092	-45386.824890503514	-1457.3043167874057	-45386.824890503514	430.3397662094326	0.49543353132787604	1.2381597158863702	0.030693717598396314	0.3475569358282201	0.05376801385522019	0.02113367593859135	0.037823831176129336	1.6519190194150596E-4	1.314331259849091	7.572079812759388E-5	1.0479019089229123E-7	1.9725362354978895	-1130.2786057638264	52.84093337448379	396.5221108031252	918.9015088043855	716.5937716942617	603.7680350104441	180.8321876489835	61	5	75	7	15	7
962655000	-46867.8620595908	-45402.223842364016	-1465.6382172267859	-45402.223842364016	404.9512775845937	0.49543353132787604	1.1604044524673562	0.03168738351030691	0.3591637567879934	0.05544871468383625	0.023059859436035748	0.037823831176129336	1.6405541005529273E-4	1.370905751041523	7.210774270640222E-5	9.289403866572114E-8	1.8855404761497003	-1139.876952943731	44.188546667669954	252.22767909988053	1063.4240757175248	609.0321360142617	759.1230877839305	483.1435370026049	60	1	88	7	6	8
962660000	-46905.765875263336	-45424.35218998843	-1481.4136852749048	-45424.35218998843	410.0802202034765	0.4985526225843595	1.0313816737531605	0.04296676586461299	0.3727889415201027	0.05769797903952136	0.026770006862754943	0.037823831176129336	1.5776956094189218E-4	1.27395469748763	7.377679002663965E-5	8.185538433960734E-8	1.7467471316588994	-1131.4491854363914	48.47204447413884	145.41130449812567	783.7018440819674	814.8417691880087	600.6078166609689	331.6448109333062	60	2	75	5	20	8
962665000	-46856.820393759765	-45396.12109845509	-1460.6992953046738	-45396.12109845509	456.5348840690761	0.4838642969526664	1.00753899958934	0.04296676586461299	0.3727889415201027	0.05195077713531102	0.026770006862754943	0.037823831176129336	1.5548576537055035E-4	1.3827241134949246	7.220752513788372E-5	7.036269804516236E-8	1.7466108424032256	-1139.0654108498368	47.855087571863585	145.78331376417103	925.7765212020761	951.0391007067407	371.2162893737869	60.984973562517986	61	1	85	10	10	3
962670000	-46872.53998020727	-45399.51954470863	-1473.0204354986386	-45399.51954470863	416.52947700387443	0.4838642969526664	1.0554988568563484	0.043443750080177534	0.3727889415201027	0.05904994129983492	0.024311599510493557	0.037823831176129336	1.6101692338465624E-4	1.3681926518705299	7.397816303246063E-5	9.434225721395967E-8	1.924321673943769	-1150.6347599879534	61.6583912960421	320.8104136673102	908.6561405314088	852.6260958559753	1675.9293708415012	141.91346469093995	63	1	92	2	3	9
962675000	-46873.529508629406	-45409.34255759545	-1464.1869510339557	-45409.34255759545	372.1094764586434	0.4838642969526664	1.0653296732094046	0.03483452281741888	0.3653124900948494	0.05149133444010304	0.020777917733436933	0.037823831176129336	1.6090295815332514E-4	1.3070436145497644	7.690493185132678E-5	6.785452141610985E-8	1.684836722434132	-1134.7197473416786	47.38581964586057	184.138625032577	989.0101400786776	851.62029178496	291.9715413682582	526.5854540182281	61	2	64	28	12	3
962680000	-46889.775322738584	-45407.341579908396	-1482.4337428301858	-45407.341579908396	334.74024996729224	0.4838642969526664	1.2020046281956314	0.03483452281741888	0.35780916639593185	0.05149133444010304	0.01609425343373887	0.04144571122003246	1.6149309622649362E-4	1.3234709413103576	7.568373629863709E-5	7.44784090923578E-8	1.6274518116128247	-1131.5003292511062	52.513618913903656	155.0015456655913	979.2895071022004	1558.4420277125962	228.54189072842996	111.96292555326093	60	1	52	41	7	9
962685000	-46928.688287912475	-45429.00510040198	-1499.683187510496	-45429.00510040198	377.9659008079824	0.4838642969526664	1.2020046281956314	0.041253502627528395	0.3402575465915703	0.05149133444010304	0.018868775861903664	0.04180774178059211	1.538428305105764E-4	1.2901047208271734	7.225558216461223E-5	9.68990691818293E-8	1.8885749702058952	-1134.1695595388737	49.901549663090464	203.29068371753937	915.8544676856044	1402.1745330764925	288.02519075886914	53.67262328928203	62	1	52	40	9	6
962690000	-46912.813713514384	-45432.244570498005	-1480.5691430163758	-45432.244570498005	365.498326440852	0.481983457851828	1.166855203999332	0.037729818569789866	0.32852268385692185	0.05149133444010304	0.022693068990432642	0.04180774178059211	1.6207792149357367E-4	1.2805938000395298	7.459634947212977E-5	7.880852322838399E-8	1.7004135220774494	-1134.0473364021746	57.55450070275902	198.90026779993187	808.1820904248642	1218.8314072073001	568.0283161584687	131.55364093191199	62	2	32	59	2	13
962695000	-46903.79804831088	-45417.60457601286	-1486.1934722980172	-45417.60457601286	346.9911342138915	0.481983457851828	1.166855203999332	0.03428340537078554	0.3426907326698622	0.05149133444010304	0.01919170019092373	0.04259926747047303	1.5835163532839435E-4	1.3308879338394826	7.576108679898367E-5	8.940564731230849E-8	1.849186504202027	-1144.7739622501738	62.104699635810206	328.2889106002234	864.5536739321951	1004.3486871974053	992.7582567091316	286.6572491420792	63	1	36	34	21	15
962700000	-46902.7720173742	-45412.987597597945	-1489.7844197762568	-45412.987597597945	370.173172503304	0.481983457851828	0.995261471492402	0.03434375272540722	0.3362426943764842	0.05496601590808067	0.01883635022364242	0.041253378871243994	1.5476158496282664E-4	1.4210694885271287	7.352465946216647E-5	8.929949630558132E-8	1.8467135138480204	-1146.7434121987508	70.1939843955367	271.20389356765475	1112.6780116251737	919.6945550049988	772.016156955292	227.8728927612985	63	2	5	64	24	12
962705000	-46901.25892476748	-45419.21856897256	-1482.0403557949157	-45419.21856897256	366.81281268700195	0.481983457851828	1.0205900068267117	0.0361870492881487	0.32656995471823186	0.05496601590808067	0.021545032702763804	0.04230321853721457	1.524721291757032E-4	1.3758924655140752	7.146158664837757E-5	7.222475945223511E-8	1.774847398066589	-1150.6696464694828	72.33573878156297	268.99667884276136	664.1925906031788	1063.6213441772722	1069.0913108615391	139.8408106420004	59	6	19	63	11	12
962710000	-46869.4408477421	-45415.61249053515	-1453.828357206952	-45415.61249053515	383.0668282793623	0.5206943832024135	1.234701275541646	0.036564107007028133	0.32656995471823186	0.05557087701445313	0.021545032702763804	0.03824492078558553	1.5214957609882232E-4	1.3532569281208673	7.252905212493239E-5	5.41950357404115E-8	1.6779357009849214	-1154.4382063565538	44.459532777833886	125.59986981496908	447.62496357520865	1431.2512409177978	888.2248030047971	311.8650739770531	59	2	3	61	33	12
962715000	-46877.45251177791	-45421.75478541861	-1455.6977263592978	-45421.75478541861	355.09396309684905	0.5206943832024135	1.2868503833583362	0.0410226874172681	0.35520812496524895	0.05557087701445313	0.021545032702763804	0.03824492078558553	1.576946458965083E-4	1.3512162492083453	7.540477265682861E-5	8.557797099074188E-8	1.8669552522860187	-1136.2168815889413	52.29244815279293	79.44237764418374	502.7498464887328	895.006463888843	473.8357020652827	246.72270047129706	62	1	5	80	18	4
962720000	-46893.93871438409	-45429.91855894778	-1464.020155436311	-45429.91855894778	460.9006602112841	0.529165649483916	1.2868503833583362	0.03830107931879137	0.36504727741460213	0.055785859711277246	0.021545032702763804	0.04508521643618292	1.526755613183376E-4	1.4334574048679438	7.040312548954264E-5	1.0560181978768503E-7	1.9965361511225543	-1136.5166583404512	39.58349938616713	164.72120223160775	680.0519474148904	1120.7264661812278	637.4841892691675	144.90812264969907	61	3	9	66	26	5
962725000	-46861.758185205596	-45407.096000462785	-1454.662184742813	-45407.096000462785	447.26023493689655	0.49345965225096505	1.2868503833583362	0.03830107931879137	0.36504727741460213	0.055785859711277246	0.023772598958628845	0.04457941023861432	1.5590725893449038E-4	1.4431697288547298	7.562214993015125E-5	9.647004172983534E-8	2.022989318136745	-1138.742304771843	55.896332549392376	194.20607959754037	871.9670391508546	1012.5714631711005	920.6927983100255	450.9244744862796	62	1	15	39	37	16
962730000	-46856.914979351044	-45412.522667782796	-1444.3923115682517	-45412.522667782796	430.71477064880855	0.49345965225096505	0.9971317747067318	0.03850776418292714	0.36504727741460213	0.055541673484275376	0.019243398013124535	0.03944947548207844	1.5318866225937046E-4	1.3838010475210836	7.697100992788248E-5	8.955263106127473E-8	1.9414571211742346	-1128.610872177674	48.54996329670665	49.33817031580125	202.2343554688922	1054.7640631760041	803.0324958597664	452.7986270334998	61	1	5	63	29	11
962735000	-46853.85363214717	-45419.71942010873	-1434.134212038436	-45419.71942010873	415.6969665181452	0.5074769461305026	1.174345715337911	0.03752416085749076	0.3628248486534059	0.05344142423888751	0.019243398013124535	0.04054634926453555	1.5896624809109947E-4	1.3588231933018509	7.869832110088558E-5	9.980627025250333E-8	2.09528398764026	-1127.067125391367	53.309065511484455	91.00994547661733	202.19636647366846	1117.7845386404986	1086.2617179930692	312.31409231753366	57	3	2	80	5	23
962740000	-46868.23309078587	-45403.32873108398	-1464.9043597018886	-45403.32873108398	461.43148804278695	0.5074769461305026	1.174345715337911	0.03752416085749076	0.3478928368135274	0.05344142423888751	0.019243398013124535	0.04054634926453555	1.6167260746233797E-4	1.3118453780036057	7.877845962694882E-5	8.936535492357568E-8	1.8366659588351966	-1136.9464053525714	31.10183184480545	119.07872954295945	282.394486699442	914.6994577737995	712.821880238553	344.91410663485834	54	6	2	66	37	5
962745000	-46851.2620178974	-45402.20275400028	-1449.0592638971195	-45402.20275400028	377.4803590105748	0.5074769461305026	1.174345715337911	0.03915101039511819	0.342214390657489	0.05344142423888751	0.02168673178972488	0.04976670680770841	1.6218886518462282E-4	1.3474984843724038	8.131459143621347E-5	4.7134849072649705E-8	1.4509738984704144	-1122.7144340993823	55.82135483778983	167.50335979303972	648.1056343522512	988.9338568493368	594.8457729743656	153.72121390839175	62	1	9	41	47	10
962750000	-46866.01919407392	-45418.902040180925	-1447.117153892994	-45418.902040180925	370.26993645416724	0.5074769461305026	1.2276001431897867	0.03336025090241084	0.3349974134110583	0.05771332607226801	0.02294732816266207	0.04320046940235686	1.662302865690505E-4	1.3213932022249166	8.680536910493083E-5	9.219720309819054E-8	1.7811222705739709	-1118.4970760039273	48.32134765856592	90.27014776248163	208.42104079944545	778.0756166013415	681.4606793702978	224.1532046528616	57	5	2	21	74	11
962755000	-46887.503480732776	-45425.44566271257	-1462.0578180202094	-45425.44566271257	445.5084336907661	0.5049822734612218	1.2246033477896179	0.03336025090241084	0.3349974134110583	0.050850148429741074	0.022513448845266116	0.033796036699978105	1.6805406919765233E-4	1.3134296962708967	8.02559560300113E-5	2.917601021578132E-7	2.793177266648011	-1116.2675623642158	43.32365271146587	70.9535289746541	525.3917530298539	874.8008953232619	853.166728780283	349.73771034385254	58	5	10	36	44	17
962760000	-46875.51378922091	-45405.5096634026	-1470.0041258183103	-45405.5096634026	376.06409551326215	0.5049822734612218	1.2246033477896179	0.034216858412637934	0.3349974134110583	0.05572476240528236	0.022513448845266116	0.037942359643603395	1.7009117880222946E-4	1.3793763115937612	8.101330585748449E-5	1.0093583817033627E-7	1.7890893269768129	-1127.8758919076115	68.21578718159253	328.04097269513153	504.96299632375474	1048.6329085847096	960.6666128343344	332.4363688538443	62	1	9	13	64	21
962765000	-46869.620762284154	-45420.51315415594	-1449.1076081282172	-45420.51315415594	387.4628166551682	0.49180638862135695	1.1578189886185257	0.04025135032167851	0.3300154615439633	0.052737488138276806	0.022434530747375836	0.037942359643603395	1.7880475403126808E-4	1.4431862409800758	8.373484643146792E-5	9.164288172649681E-8	1.7459666720659845	-1127.5072240852041	61.27051520709477	199.91750069717583	575.0227117839434	1042.7980989748485	964.8359838201112	488.562161582257	62	3	13	25	40	27
962770000	-46845.69226950303	-45400.254314557824	-1445.437954945206	-45400.254314557824	400.42133709593674	0.49180638862135695	1.075059222386687	0.04003725340176856	0.3532447642732701	0.0549484902743746	0.022598967692952547	0.037942359643603395	1.725629351456814E-4	1.3479866285587847	8.181675561662907E-5	1.0510314830069735E-7	1.9090448849722164	-1128.1626979868543	49.53010726485978	87.61854440900505	131.67425054381565	1054.6439035946628	1314.0909896761525	437.1162278540244	55	7	1	41	24	42
962775000	-46859.926584630026	-45395.92960316692	-1463.9969814631074	-45395.92960316692	445.0065486863579	0.47832940176339034	0.9793638470473521	0.03871452635309238	0.3532447642732701	0.05640464980559687	0.02422668988961558	0.04025472761413152	1.6656555920842558E-4	1.377803108811715	7.991551579086971E-5	7.18729718047366E-8	1.6255692222407316	-1122.2257187796765	43.389483933946345	165.1136263420674	752.5040149537961	1165.2839288893533	1285.3872564338888	368.73674518613313	61	3	19	38	12	37
962780000	-46886.00220398092	-45414.578051263765	-1471.4241527171562	-45414.578051263765	436.47116382892085	0.45419757316655973	0.912279654928182	0.03871452635309238	0.3458898560033238	0.05640464980559687	0.016327733431644068	0.03912840657276952	1.7007618957952172E-4	1.3959859604185576	7.96529238769116E-5	1.4594987968043432E-7	2.1410497667379134	-1135.6003466904253	56.363292327804665	100.2154129684606	1038.6639393899954	1032.3046040003978	533.6363038606398	454.98476562996217	35	30	26	47	13	19
962785000	-46887.39012787842	-45425.931765953246	-1461.4583619251728	-45425.931765953246	512.1725576989812	0.44920564135006924	0.8462772617866258	0.043299331384684316	0.3458898560033238	0.06080887294323337	0.023709968482654588	0.04049261386364103	1.7009994043655496E-4	1.3816167424562587	7.695140690152144E-5	2.463429131165454E-7	2.5990397910509957	-1145.3720989475144	221.57924146779868	45.13755398074147	282.09390022706174	705.7205674270434	730.1687734941032	1184.1011889249312	14	44	15	46	45	6
962790000	-46880.30710190013	-45407.770812583294	-1472.536289316834	-45407.770812583294	409.41515340205353	0.4295869555514974	0.8462772617866258	0.04213466049757374	0.3458898560033238	0.059117094291767855	0.02585947475718033	0.03999256599442652	1.6582387247731823E-4	1.2933516713856206	8.066038644604216E-5	7.57828371570972E-8	1.7114259986682818	-1140.7208482348199	110.63794792048316	67.5288545989163	235.25019691646938	826.530674662391	967.7629296421371	214.70602443816583	31	27	15	69	7	21
962795000	-46861.0324925699	-45391.013564680296	-1470.018927889609	-45391.013564680296	396.93745699683774	0.4295869555514974	0.8550886557659815	0.04186629955865706	0.37039162473858733	0.053431080502002265	0.02585947475718033	0.0460973366482771	1.781719134046661E-4	1.2620847479805306	8.149250294513451E-5	1.4016563898970863E-7	1.980566938503285	-1135.035113511903	74.27305729672408	116.87358380301977	198.13248359264944	916.7242618795144	1004.5425286461876	418.79813269829947	50	15	7	64	5	29
962800000	-46871.14946622139	-45409.984426996714	-1461.1650392246747	-45409.984426996714	433.4569439035103	0.4305823721600756	0.8627381545467211	0.03672817806233882	0.34443222433385356	0.053431080502002265	0.023106028777607562	0.0460973366482771	1.6959488967196426E-4	1.3530249989347594	8.009589508212575E-5	1.0105331857283918E-7	1.82131700159488	-1126.863984594387	61.40184832668686	61.907139411906236	217.076785805639	705.296763824819	1927.5494001352827	386.5590766840351	40	16	15	60	8	31
962805000	-46881.833590269234	-45414.49225321077	-1467.3413370584644	-45414.49225321077	459.1398497697992	0.4305823721600756	0.8549798857521129	0.03672817806233882	0.34443222433385356	0.05794068533992506	0.019979666623077486	0.03923611145025317	1.722159384566291E-4	1.3261065745396976	8.11386438977996E-5	5.939245166165492E-8	1.5456881243903977	-1144.5466604848264	103.34681415571717	266.5423886442929	509.3101401585299	1096.3406866220093	843.6864908316045	463.8357109506558	55	14	14	44	22	21
962810000	-46839.71520717863	-45388.35078812331	-1451.364419055327	-45388.35078812331	438.5608144503484	0.488548922071542	1.1483272542037817	0.03396573397186068	0.34443222433385356	0.056213656210129935	0.021996728291247557	0.03923611145025317	1.7337993398658892E-4	1.3473547981440746	8.407703267771787E-5	6.845593153835948E-8	1.5840676498694335	-1121.4072484307835	53.90998585045378	95.98238900077264	231.374693336278	846.3006512366654	471.8517099959209	244.25837999876956	55	8	12	56	31	8
962815000	-46835.33008106049	-45388.74669970269	-1446.5833813577974	-45388.74669970269	432.48909645630295	0.4933067997974123	1.1922119163212812	0.03396573397186068	0.34443222433385356	0.04843251761680275	0.024764789473641358	0.03287657142110494	1.724933275718758E-4	1.3259717932806685	8.174844333171288E-5	1.1254384938590898E-7	1.9786509969522448	-1133.2493145516207	84.33963214483728	54.26215553208316	148.30730618802957	970.7914374188291	270.5552135989785	94.7371882417639	17	41	8	81	22	1
962820000	-46839.313377843435	-45398.35164058804	-1440.9617372553992	-45398.35164058804	355.87951832339155	0.4933067997974123	1.016861652608211	0.035829090048532186	0.3417967749385714	0.058799749852366065	0.019883547128725487	0.049711744418527576	1.8072622427955178E-4	1.4382422902885836	8.328150025812047E-5	1.355717246868225E-7	2.0208986305073044	-1130.3206248834713	54.112502354838384	52.33585043067333	220.21194764078106	977.9137026923017	438.5924355460974	300.33186552789846	31	27	13	75	22	2
962825000	-46806.18390217848	-45380.41505454922	-1425.7688476292628	-45380.41505454922	339.347662501816	0.46789276800160934	1.016861652608211	0.035829090048532186	0.3504919667078068	0.0598526441646523	0.020165504583762713	0.036859853793566155	1.827465360565887E-4	1.4502315961618144	8.464477253909118E-5	8.580542174749454E-8	1.7660291881428296	-1136.225512615757	77.03940433144184	76.68797017063767	276.8140416963309	810.3318731629341	282.35578820394176	60.56066054963491	25	32	16	76	18	3
962830000	-46864.866612957536	-45414.675557957205	-1450.1910550003306	-45414.675557957205	349.19214992518226	0.4889157905375084	1.016861652608211	0.032654383706517943	0.3593640847903478	0.0598526441646523	0.021202068040426052	0.046514914384484345	1.748671770033429E-4	1.37041358415589	8.179629684642786E-5	1.1691441417652823E-7	1.925089920727885	-1133.428817275135	53.3913352117065	142.9941707035546	516.4697038764624	858.7426497965525	354.249180147075	6.804547926792351	55	5	9	70	30	1
962835000	-46841.92868610909	-45400.650736635514	-1441.2779494735755	-45400.650736635514	346.92698521847217	0.4889157905375084	1.0828338204389643	0.029030898149299527	0.3593640847903478	0.0598526441646523	0.018656130822247846	0.039219777723225525	1.7548086283224407E-4	1.373664018047064	8.152482831045258E-5	8.137726348357465E-8	1.8008284895018554	-1140.842432307851	59.56344218929899	132.9229402858439	282.99834624880697	1081.3535189969627	377.05577994418206	60.02539580618147	53	8	15	79	13	2
962840000	-46823.751220414546	-45390.68668220365	-1433.0645382108903	-45390.68668220365	378.4910996809534	0.4701234333059366	1.041909336232819	0.03762308285920451	0.31852642060661784	0.05890527580071256	0.018656130822247846	0.039219777723225525	1.7814961392164738E-4	1.4459520663041987	7.76336783668E-5	1.3947782307047343E-7	2.2590776402246098	-1136.6585220990871	57.01044263637562	75.07270671017821	263.17053362758134	1195.1084229267126	714.4843924926735	185.49211953383764	48	6	25	68	19	4
962845000	-46800.755113366016	-45397.72451676194	-1403.0305966040778	-45397.72451676194	329.898288632128	0.4662207527079315	0.9532919864297387	0.03030728136103471	0.33297999030229997	0.056599867690033216	0.018324664156323472	0.03632504081189953	1.913924145873808E-4	1.5053466605288144	7.763126601705134E-5	2.769042047267922E-7	3.069600377764222	-1138.2453544090297	76.0896317498529	199.96571778410282	385.4399298961718	1078.3084405973116	1154.4612917035633	56.029729567757784	58	3	17	77	10	5
962850000	-46818.84610252034	-45402.20734815069	-1416.638754369655	-45402.20734815069	381.21156997745203	0.4662207527079315	0.9532919864297387	0.03030728136103471	0.3385250699374314	0.053319682534421826	0.020554584667810235	0.036150820879809795	1.8896649702572884E-4	1.4246326869144326	7.665666345019535E-5	2.3375766618690896E-7	2.537562292207029	-1137.4635636060857	55.584338598801416	146.14959301534478	304.6373139741885	1167.7865426979445	467.79527347757073	199.97903889920988	52	11	12	74	15	6
962855000	-46824.88068524265	-45390.209955457256	-1434.6707297853955	-45390.209955457256	369.80519192827444	0.45800042582240363	0.9532919864297387	0.038113042347658194	0.3385250699374314	0.053319682534421826	0.020554584667810235	0.036150820879809795	1.924556750273049E-4	1.4731991917063523	8.431207348446271E-5	1.847950140936443E-7	2.307855620466275	-1133.2729812567202	74.92084802162725	207.56660986086248	410.4793320965517	883.9228138585433	602.9347583035731	49.77234171629525	58	5	17	65	23	2
962860000	-46830.76197067822	-45385.988722186135	-1444.7732484920823	-45385.988722186135	362.1816642393349	0.45800042582240363	0.9024111043031809	0.038113042347658194	0.3385250699374314	0.053319682534421826	0.019150393665975717	0.039831452665391516	1.9240997512138424E-4	1.4739221234931612	8.309768534987182E-5	1.2596818614491947E-7	1.9362107739461794	-1137.8918179748882	54.22843798083621	137.99488040766468	275.0267242188588	866.2554439989837	484.0647777275237	234.89269406770836	50	14	6	78	13	9
962865000	-46831.652357868545	-45388.49225782877	-1443.1601000397727	-45388.49225782877	371.63342793749047	0.45800042582240363	0.8585538286329304	0.038113042347658194	0.3367557797489645	0.053319682534421826	0.02327895770024611	0.05123965639597604	1.8986815096870495E-4	1.422747470832464	8.195792393162396E-5	9.961149216402297E-8	1.8155576080109312	-1140.3867956881913	82.89535859908568	177.6697384917966	544.990765211058	833.2693499725339	735.9568488294298	261.6368874310063	54	10	11	64	14	17
962870000	-46789.9719229632	-45389.166081183306	-1400.8058417798984	-45389.166081183306	383.58736195559317	0.45800042582240363	0.8098898059165707	0.03625321128437244	0.3367557797489645	0.053319682534421826	0.018357745034550395	0.04003840173255744	1.9536783871200585E-4	1.3741446506805772	8.067948686670246E-5	6.993999861249647E-8	1.749650187379439	-1137.0505965280947	72.3763592517083	234.9120568519003	706.999413159049	747.0303871207534	900.9985742843586	324.1368326162188	62	4	6	38	43	17
962875000	-46811.55955267756	-45399.78713752833	-1411.772415149228	-45399.78713752833	455.08726196049474	0.44534204203882477	0.8098898059165707	0.03625321128437244	0.36435018752395665	0.05622982312872616	0.022418545662966968	0.04003840173255744	1.9520147528996447E-4	1.3856878300353859	7.69564005899611E-5	6.138026880466043E-8	1.6565197097621724	-1141.584686422133	66.00123658670582	271.8989145594088	1086.521604561212	1016.6887251575326	516.0864159797362	356.4878921784381	62	5	63	17	7	16
962880000	-46821.657245583505	-45398.116445703876	-1423.5407998796259	-45398.116445703876	358.0888433774611	0.4512856198954706	0.9383285669374979	0.03127412119539261	0.3323820787385741	0.05622982312872616	0.0222155453714657	0.04003840173255744	1.897402132260486E-4	1.41684640523955	8.38240788254772E-5	9.12291308611711E-8	1.8652313576327888	-1146.726936670713	96.90024060873526	331.0522761276176	1055.0745090229123	1519.9889572284992	369.19013652486575	130.5548732388485	60	13	73	2	16	6
962885000	-46838.380612333305	-45411.78895217841	-1426.591660154895	-45411.78895217841	320.3295152013886	0.4512856198954706	0.9383285669374979	0.03568906620854592	0.33557380458510755	0.053260183028589966	0.017517346311522235	0.03720885178457401	1.8807319596617382E-4	1.3407711705523195	8.243941846445233E-5	1.2670108205067771E-7	2.223469766202857	-1147.1531771655632	93.71278888633539	392.9347847478663	931.276095589952	1609.7650162951486	255.35563799473152	298.23377512435235	64	8	72	1	7	18
962890000	-46811.331818121886	-45414.1652224098	-1397.166595712086	-45414.1652224098	318.43243797383366	0.4888335855674666	0.9383285669374979	0.03568906620854592	0.34576173744057986	0.05153795322452126	0.017517346311522235	0.04081324858638905	1.8561868680972435E-4	1.4677172504349694	7.432201912928827E-5	6.60499388524261E-8	1.8282766779175776	-1157.0294144762013	93.76753304540308	333.58123666861616	1307.103601173159	783.1549562168674	401.23942197433615	20.157753459221876	63	17	46	21	20	3
962895000	-46810.097187829735	-45399.83347837027	-1410.2637094594659	-45399.83347837027	308.16129349365673	0.4888335855674666	1.0013507187243287	0.035117123390456	0.34576173744057986	0.05153795322452126	0.017517346311522235	0.04081324858638905	1.8763926968012794E-4	1.436498462897925	7.834373207401909E-5	7.158893765866705E-8	1.8569300447693133	-1162.7087878144164	105.88773772430878	507.09575461840774	1155.5172214528193	1337.323905128905	272.097322143742	28.76162090853094	60	18	38	32	20	2
962900000	-46812.411956624645	-45411.72625151775	-1400.6857051068923	-45411.72625151775	321.5624854767095	0.48412735736180734	1.040668309844377	0.035117123390456	0.34576173744057986	0.052317442754414564	0.017517346311522235	0.03576013238494069	1.877492113109179E-4	1.4737728725071249	7.674485833518424E-5	1.726929934108648E-7	2.5219680431352276	-1159.5738978843603	75.79732922082917	210.6580183900623	806.7663584232592	1312.6991392494983	1272.9081903904173	343.1939784874468	62	2	9	16	61	20
962905000	-46790.32860206495	-45411.035811158916	-1379.292790906031	-45411.035811158916	310.103921060823	0.4949990664052576	1.1074696636600034	0.03824186414878925	0.34576173744057986	0.050264242975097205	0.017517346311522235	0.03576013238494069	1.7632760693753568E-4	1.445162664120269	7.386774024833797E-5	4.202612320329104E-8	1.665664196687276	-1156.1731997973402	92.66051432642399	84.71578088087053	192.3828788125892	793.6555321373407	1047.3383176201505	190.73629160185138	52	11	3	34	47	23
962910000	-46808.985880131164	-45403.45814345137	-1405.5277366797927	-45403.45814345137	345.51038314322665	0.4898735840432686	1.1074696636600034	0.031483840463278984	0.3502302759675791	0.05346798244868465	0.020994776104564326	0.03576013238494069	1.7993117086812145E-4	1.443140108739553	7.783847685589691E-5	6.504791176365086E-8	1.8123594728458914	-1158.0341017951778	86.61595208094268	268.7833450358468	636.1473132994383	1327.233755059829	1172.1932389153133	275.8540707406174	60	3	3	48	31	25
962915000	-46816.85823796755	-45411.15007815624	-1405.7081598113095	-45411.15007815624	348.2948816112876	0.4898735840432686	1.1074696636600034	0.0361998718173906	0.3502302759675791	0.055922631636701275	0.020994776104564326	0.03576013238494069	1.809109082710716E-4	1.4738924063255165	7.738714760195905E-5	7.333732370937973E-8	1.912154664806929	-1158.4580137475755	80.52077487537943	62.70197359021127	388.59631869898215	1157.067012954153	785.7344967236859	104.90332680336746	31	32	2	35	64	6
962920000	-46831.867185767136	-45396.56408269798	-1435.3031030691568	-45396.56408269798	354.3553104613936	0.4898735840432686	1.1074696636600034	0.03702897738990169	0.3502302759675791	0.055922631636701275	0.020994776104564326	0.03576013238494069	1.8062728613119536E-4	1.4903904932783114	7.776151473789969E-5	2.764451382205998E-7	2.769476743730541	-1153.8555003593885	51.9933473002152	81.37276692786556	213.43238902927453	1245.9202090078036	941.2843112721807	184.5503924480286	27	36	2	33	65	7
962925000	-46834.170215005	-45413.45465322208	-1420.7155617829158	-45413.45465322208	350.1570655776949	0.4992135017306341	1.1242921991638812	0.03808727264113277	0.3502302759675791	0.055922631636701275	0.020994776104564326	0.046160780648200075	1.7405792861572693E-4	1.4315058021333913	7.725739511328582E-5	1.0403956383148903E-7	2.1823341796876288	-1155.9249929155035	95.17870569536078	75.69444286586202	160.32393946090778	985.9322309887608	928.7106222822489	171.0332956560248	13	48	3	47	47	12
962930000	-46811.550999031664	-45403.51257686741	-1408.0384221642541	-45403.51257686741	317.57654302160216	0.4992135017306341	1.1518015791039897	0.03826606120021954	0.34527802843126437	0.055922631636701275	0.0198166109693337	0.03919124877926258	1.77771014149865E-4	1.4189707854873272	7.646773008694514E-5	5.1903251481679806E-8	1.6663086745501765	-1157.7377193724571	73.14838208217196	79.30989360159076	438.9956528801934	824.2550382169775	1095.9449777456373	233.255912705237	53	9	1	13	79	15
962935000	-46838.02640681099	-45429.04320547548	-1408.9832013355135	-45429.04320547548	324.9777537268069	0.4986450240730282	1.2647008945776839	0.037959719014299106	0.34527802843126437	0.04860408577778959	0.0198166109693337	0.03919124877926258	1.79378732885834E-4	1.453898774099172	7.799302147618626E-5	6.513863888297278E-8	1.8345409181433932	-1160.8671114413567	77.34300636062582	65.38704859211302	134.58780184771	844.9260149531415	693.1859889380946	202.75406993119367	24	38	1	37	62	8
962940000	-46830.13795964499	-45426.536846670024	-1403.6011129749643	-45426.536846670024	359.15376541579553	0.4986450240730282	1.212773318419266	0.037959719014299106	0.34527802843126437	0.04860408577778959	0.019073953956484115	0.03919124877926258	1.8002468785913243E-4	1.4227283942602733	7.500005920250911E-5	5.336524820132391E-8	1.7359874818954195	-1163.2427495340153	78.13640378654905	58.398596321141234	337.21700517308744	1195.5302337036846	884.6309644644203	606.0671660157896	37	25	4	37	53	14
962945000	-46822.538578428845	-45400.011312643575	-1422.5272657852659	-45400.011312643575	383.06231639342144	0.4986450240730282	1.1731270094797441	0.044914007625995615	0.34527802843126437	0.04860408577778959	0.02183585111766415	0.03919124877926258	1.7511560729789396E-4	1.454005006870918	7.157992281789206E-5	7.904522235832136E-8	1.9658293766622321	-1164.962710543477	89.03070665256595	65.24578505068547	255.04091871136097	1099.4545711536618	531.6405320252695	525.7521538355038	13	51	4	57	25	20
962950000	-46807.27724008701	-45402.89981151749	-1404.377428569517	-45402.89981151749	392.0638618586654	0.4986450240730282	1.1731270094797441	0.044914007625995615	0.3733611101592326	0.06268951669290738	0.017550469623885876	0.03756818748890024	1.9732813141472972E-4	1.5554999905498594	7.14198019461137E-5	8.223631711706303E-8	2.010939861474205	-1185.1127896649289	70.47133607642233	87.20884470196427	315.40789526632307	1195.5539244387885	437.97044272625	398.5690428257122	17	45	3	69	26	10
962955000	-46804.78078974237	-45412.34611567827	-1392.4346740641006	-45412.34611567827	389.5122470156344	0.5017799785671253	1.0825351391423668	0.044914007625995615	0.3733611101592326	0.04835098793091531	0.018446907196143298	0.03756818748890024	1.8467611016499555E-4	1.5121647016701913	6.77141082440439E-5	5.5470515974139395E-8	1.78035680334877	-1169.8005150254373	34.673067763499674	79.24623219886081	456.5418668008829	1325.4728380912372	780.282198315418	177.48323846380168	4	58	8	51	42	7
962960000	-46808.05721404566	-45410.757594733805	-1397.2996193118556	-45410.757594733805	389.16892083419236	0.48682532991863986	1.0825351391423668	0.044914007625995615	0.3705961839723179	0.049891554759925696	0.018446907196143298	0.03756818748890024	1.8846702950764283E-4	1.4905879205775796	6.844928011623619E-5	4.865114460137212E-8	1.6060827563704378	-1167.350370147207	86.95668079686338	66.05246701521827	201.7859884253864	1009.2852319840284	849.2053384194011	646.2619510710311	13	46	2	67	25	17
962965000	-46825.37462521547	-45427.29719193753	-1398.0774332779404	-45427.29719193753	430.55015207743094	0.483111381975104	1.0825351391423668	0.043830006349867535	0.3303592092614926	0.0544822914925842	0.02057235229241184	0.03756818748890024	1.880827625147045E-4	1.5570454126829087	7.008177094413478E-5	8.83662329317388E-8	2.0132503691589427	-1155.2947487838362	32.78476550787087	67.05990278723102	348.3916260109906	967.4047756703548	949.922189250055	454.29810459106574	12	48	6	47	48	9
962970000	-46841.25215184102	-45413.51133415672	-1427.7408176843032	-45413.51133415672	445.0774138782732	0.48414496814421537	1.0825351391423668	0.0332392183014481	0.3303592092614926	0.0544822914925842	0.02057235229241184	0.03756818748890024	1.8422714376892948E-4	1.4699206638578595	6.57282217206241E-5	6.709158955836413E-8	1.7341015247389535	-1165.201229708964	73.3068964705698	49.50713515824731	97.36093639282615	962.2669124112481	834.668124061567	337.6476345699419	2	50	8	54	39	17
962975000	-46823.84648404693	-45396.42293880958	-1427.4235452373557	-45396.42293880958	425.98674931417634	0.48414496814421537	1.173774086907752	0.0343791049819607	0.34513756325844863	0.0544822914925842	0.02057235229241184	0.03433505544713246	1.8383445484668586E-4	1.4563839612678535	6.208808090961234E-5	6.177737825695629E-8	1.756461007818225	-1176.5930939965451	60.57592035569053	56.94676873229843	274.0636690149299	784.5657746784275	1494.6933297083347	363.90459275814476	3	56	3	24	76	8
962980000	-46793.44403043336	-45406.81157366527	-1386.6324567680938	-45406.81157366527	450.37737210437007	0.48016319939123087	0.9796860272437724	0.0343791049819607	0.37201549118631505	0.059909075869428736	0.021741920780652537	0.047229945989719344	1.8995468328406384E-4	1.464143425055923	6.340732610974115E-5	7.299893874186488E-8	1.9375765401655902	-1164.6664332711698	26.808880879621263	59.69328928710172	183.24013362003936	825.5377919234961	1690.0933576944044	360.9174226272251	4	53	8	37	42	26
962985000	-46815.65318040753	-45396.736161069624	-1418.9170193379014	-45396.736161069624	422.79128474175764	0.4745739162443141	0.9976453143395214	0.03694898540071592	0.37382419757316143	0.05469146691374815	0.021741920780652537	0.047229945989719344	1.8314871938549378E-4	1.4477069707084658	6.58281220256893E-5	1.7537735672709588E-7	2.517152843937121	-1164.8728790467626	33.45832803472109	68.93585602181766	279.7360212667971	442.2469477254103	1304.3821658017591	525.3809344022056	19	41	7	7	76	20
962990000	-46824.712593519434	-45404.982890145606	-1419.729703373829	-45404.982890145606	432.1318693013176	0.4745660756331247	0.9976453143395214	0.03927708184890608	0.34356265976885875	0.06410116558001898	0.022750697034893207	0.04228966488890632	1.906593725487662E-4	1.4914153962941092	7.102099755120458E-5	1.0778414649855712E-7	2.0839015089412554	-1165.2423107945874	45.676107406968626	74.86308819876979	281.6309578716123	581.9629363524268	1399.7772601036365	579.6352080579838	14	44	9	17	66	20
962995000	-46814.428631704635	-45387.53381247983	-1426.8948192248065	-45387.53381247983	422.5843743700195	0.4393387579942803	0.9008174594337612	0.035067215125353206	0.37677312708296506	0.06352683600432386	0.022750697034893207	0.04228966488890632	1.8906326073879224E-4	1.4121944635241155	7.416861182740243E-5	1.0427541815336256E-7	2.014027852537338	-1165.5979608768637	71.69674481506458	118.67660184234326	169.62257176704068	968.4815048954091	998.359182742688	380.6673295043449	26	30	8	36	48	22
963000000	-46818.52094614204	-45406.34243440831	-1412.1785117337247	-45406.34243440831	368.6834259945029	0.4441570788259707	0.870470491317891	0.035067215125353206	0.37677312708296506	0.05679255381358612	0.022750697034893207	0.046765190314157136	1.8519988149365795E-4	1.4685647503512944	7.473620772564271E-5	7.330430811187287E-8	1.7867354566861995	-1160.239666314198	57.61250894465267	100.43161297708397	409.6059904111747	733.7877518526465	1122.142955503391	189.4850643338546	33	31	4	53	34	15
963005000	-46878.919161129335	-45422.445805764546	-1456.4733553647907	-45422.445805764546	352.70773632373505	0.4441570788259707	0.870470491317891	0.039640455305626224	0.37677312708296506	0.04950465767566167	0.022750697034893207	0.042718466282190316	1.827773196052658E-4	1.4041986697305917	7.63067978471062E-5	1.2005274501967086E-7	1.994415650346931	-1145.69840433554	55.53080738569379	134.09379186770275	191.56605286596718	1129.3718166177746	1392.0620671636073	542.9857851829914	52	12	5	60	25	16
963010000	-46845.153334301314	-45410.975683489756	-1434.177650811561	-45410.975683489756	333.9969026491898	0.4441570788259707	0.870470491317891	0.039640455305626224	0.3521308471471864	0.04950465767566167	0.021254485989822887	0.04596180375340999	1.7102568903155883E-4	1.4375160923396628	7.389951345614118E-5	5.7607576707729015E-8	1.7080853014503625	-1158.5395932640074	70.87229818995537	248.8835694279774	889.9854933693997	1032.6484848356774	350.8229259547165	117.58750529450309	58	5	7	82	16	2
963015000	-46842.98391396015	-45409.95260324878	-1433.0313107113755	-45409.95260324878	330.55548221942576	0.4538015864188728	0.8950284122353614	0.039640455305626224	0.3521308471471864	0.04875044884027649	0.021254485989822887	0.041378277426929885	1.852825877558045E-4	1.5322078781792488	7.218098186299056E-5	3.0237194811265543E-7	2.9352938551080787	-1160.1101833131322	61.31100355698478	207.8678909611478	742.9002439690207	1187.2179989690492	527.6942220156494	141.5525491221475	56	5	30	43	29	7
963020000	-46825.25972449536	-45406.160112555386	-1419.0996119399733	-45406.160112555386	345.2251939198176	0.45079224926286454	0.8950284122353614	0.039640455305626224	0.3588622279128544	0.04875044884027649	0.021254485989822887	0.041378277426929885	1.7793222839706445E-4	1.515567694507498	7.105254423719568E-5	9.330244516868433E-8	1.9951301490225424	-1155.7579860764051	68.82367476486617	298.64548323835976	908.0269098272183	1518.0452485032984	302.7025487501662	20.045384567980218	58	14	22	54	21	1
963025000	-46841.05102051606	-45421.09167202034	-1419.959348495723	-45421.09167202034	390.36961653915716	0.45079224926286454	1.0899790261437174	0.03584041623674446	0.33059900559039956	0.051657552478301914	0.021254485989822887	0.041378277426929885	1.814020638800708E-4	1.33882335433127	7.480975489453048E-5	7.727727149129941E-8	1.8714146007886692	-1159.3730081056272	93.06323470523908	158.8879422262216	375.97305847626865	1083.4621733230458	695.8078288577723	352.528702744759	62	7	8	70	15	8
963030000	-46846.07028281881	-45412.79360402217	-1433.276678796637	-45412.79360402217	408.39487285813664	0.45079224926286454	0.8680898116828133	0.03886503198218811	0.3213951326757166	0.04899277142190641	0.021254485989822887	0.0401797783624336	1.676172546181053E-4	1.3852978429482743	6.698362519036698E-5	5.513829706862471E-8	1.7291279979100986	-1170.6443324144234	89.01427707144848	284.70682691555214	280.1005498099567	1001.3506825714273	437.7017321975198	310.7051190999714	58	3	18	73	11	7
963035000	-46855.384099088835	-45421.434387745605	-1433.9497113432312	-45421.434387745605	375.3500516048507	0.4546160979336105	0.8680898116828133	0.03886503198218811	0.3213951326757166	0.04899277142190641	0.021254485989822887	0.0401797783624336	1.785388044480758E-4	1.3489677772627209	7.072428463529061E-5	6.888929539298448E-8	1.9536485616253445	-1179.4577352594763	86.13256038864523	267.9922065144313	946.3891825113277	1494.1459067949165	1452.133337431059	813.775083996322	58	17	11	29	9	46
963040000	-46852.52970312086	-45416.138069398425	-1436.3916337224387	-45416.138069398425	361.1877789375453	0.4546160979336105	0.8680898116828133	0.037437302672143805	0.34270172095902957	0.04899277142190641	0.021254485989822887	0.04380320528997819	1.7488617919507224E-4	1.3460003931194153	6.516120005695075E-5	9.905418943064352E-8	2.380069379278337	-1193.842568702045	93.79740933117932	261.9783233602491	1209.758593404875	1497.6877159818284	1329.1455400137334	331.4233764580155	53	14	9	45	35	14
963045000	-46846.12746898735	-45409.70371900299	-1436.4237499843694	-45409.70371900299	371.28662913282926	0.4573213412718327	0.8680898116828133	0.037437302672143805	0.34270172095902957	0.05031947786080562	0.021254485989822887	0.04380320528997819	1.72030743294601E-4	1.411954252351592	6.708194256365623E-5	5.259499387970607E-7	4.267814911347951	-1176.4115489723165	73.17886455572881	143.2013937378965	333.04128318431225	441.89275841577063	1250.927589636581	602.691452065668	52	11	7	10	64	26
963050000	-46843.01891126552	-45417.02401228857	-1425.994898976944	-45417.02401228857	380.92990474909806	0.4573213412718327	0.8581268725564272	0.03800602326034289	0.34270172095902957	0.05031947786080562	0.019284396733160184	0.04093939398851449	1.7667336648470038E-4	1.4519218497943835	6.800297166141726E-5	5.5397429307797404E-8	1.7373201477073135	-1183.1431279875796	100.93064350585406	102.85728851548154	207.23824902342807	753.936967796456	1260.5919391226773	305.21531696600454	48	5	14	15	78	10
963055000	-46810.67110844144	-45412.50767612648	-1398.1634323149635	-45412.50767612648	328.6234576663077	0.4573213412718327	0.8847906010888567	0.03756589639765168	0.34270172095902957	0.05031947786080562	0.02515298992080955	0.04093939398851449	1.9227798008149936E-4	1.6100302053595066	6.909904864533148E-5	9.526729089798405E-8	2.077164147549581	-1180.8792833288155	39.53200271342019	89.87691437613853	298.43461014607834	712.4539367312474	1328.497982271801	433.2923432549254	9	53	2	7	76	23
963060000	-46785.62411300999	-45397.58465965833	-1388.0394533516567	-45397.58465965833	332.87494815767985	0.44873862149990085	0.910790238330428	0.03756589639765168	0.3712137177971187	0.057910306035304636	0.021524319927837373	0.03887212705266033	1.9334173117494427E-4	1.4823560544302743	6.874285111592654E-5	5.682103486047246E-8	1.7496197238807245	-1171.2899919968186	53.82924793761512	90.1618298959744	413.78025927899847	752.5748428144262	1794.47705348215	392.2971968133183	18	43	21	14	48	26
963065000	-46768.937141712595	-45382.46881965739	-1386.4683220552056	-45382.46881965739	305.6235582754139	0.44873862149990085	0.8470140187244926	0.03756589639765168	0.3518647192839762	0.057910306035304636	0.021245667858674443	0.03887212705266033	1.969305877633025E-4	1.5163200599320303	6.664477082419814E-5	7.053627653944937E-8	1.89998793234431	-1173.9522027428432	50.35029441288302	95.52243054201074	318.5755398949582	925.1524324967392	2613.076352159606	453.31242638762126	17	42	17	33	28	33
963070000	-46799.70615784107	-45418.42784551046	-1381.2783123306172	-45418.42784551046	362.663423739178	0.4613528033144621	0.8470140187244926	0.04272506753504497	0.3518647192839762	0.05165487683606137	0.023402433268348177	0.03887212705266033	1.9653912035496834E-4	1.5225147530709817	6.943655707790277E-5	7.021039514051731E-8	1.8301423226906117	-1162.7002589816973	69.71549578619847	82.51559040227644	286.10168031002706	924.1319393826142	1820.5152473344758	416.7827423944101	9	53	12	12	53	31
963075000	-46810.13422830286	-45408.62082967572	-1401.51339862714	-45408.62082967572	304.88308156145706	0.4613528033144621	0.9130228971710285	0.04549708639556216	0.3642260214446789	0.05165487683606137	0.018795821155076945	0.045365444943841045	1.9115727838652847E-4	1.5350113915938681	7.054743840198056E-5	9.985549265905159E-8	2.0646027417392614	-1164.7891565054176	49.39225020547934	57.47777247682592	379.2446016777276	2350.936761962614	1788.5054557144717	451.80989909678016	4	57	22	3	63	21
963080000	-46800.254656853445	-45393.19730991219	-1407.0573469412566	-45393.19730991219	355.5333558277886	0.4519220906578745	0.9130228971710285	0.04549708639556216	0.3642260214446789	0.05648059838355046	0.019200400098213794	0.045365444943841045	1.915863602427971E-4	1.52868720225245	6.762431953865585E-5	1.3914045055892277E-7	2.3230331501175723	-1171.296641220014	97.63469648068754	81.97144751214536	622.7387780013815	595.414062519379	1463.963998518516	200.74929648839404	10	50	11	13	63	23
963085000	-46818.12705850915	-45415.899298650904	-1402.2277598582434	-45415.899298650904	336.34339517837174	0.4519220906578745	0.9130228971710285	0.03878624951659078	0.37587159582288254	0.05648059838355046	0.019200400098213794	0.045365444943841045	1.9118195327751645E-4	1.4503105682150292	7.116453714098601E-5	1.3446848946174268E-7	2.2873064881437397	-1160.0681563783664	65.19470604891062	76.83103139853954	285.7285195503211	578.1649996621395	1339.5709385815744	236.46505008607795	17	42	6	24	63	18
963090000	-46818.82531851355	-45405.86900388512	-1412.9563146284268	-45405.86900388512	335.53737358870103	0.4519220906578745	0.9130228971710285	0.03878624951659078	0.36284162953471805	0.05648059838355046	0.019200400098213794	0.045365444943841045	1.8765771202786363E-4	1.4755580638838868	6.912459607915652E-5	8.462010471332485E-8	1.9489567715458505	-1165.7143166280355	64.152072740285	56.7329474374528	292.5580228346744	571.0695710103822	1679.2973918917246	231.12244348375762	1	57	2	29	62	19
963095000	-46801.80062995209	-45398.98275181865	-1402.8178781334427	-45398.98275181865	367.0804501181283	0.4519220906578745	0.8653485115281886	0.04298288217023814	0.36284162953471805	0.05648059838355046	0.02087230685878132	0.045365444943841045	1.8084656086513572E-4	1.4531095174543611	6.743022071257271E-5	8.355983898265789E-8	1.9537632236182592	-1156.2803121816814	349.26239569785724	64.13208349120433	195.59502498458104	432.2040174288691	1540.8858062738732	243.1996983335998	1	56	1	21	73	18
963100000	-46803.87934570073	-45406.198448900235	-1397.6808968004939	-45406.198448900235	483.2004116771589	0.4519220906578745	1.0185978075216902	0.038958393724201776	0.36284162953471805	0.05079379083311767	0.02087230685878132	0.045365444943841045	1.9008510101945782E-4	1.4798253700615307	6.511205450316423E-5	6.395964115637012E-8	1.6965934372854057	-1148.5063720528342	102.02953670824657	52.50102902376064	93.31027655964166	389.08445234257704	1413.2579052498363	260.06027039872805	15	40	4	19	69	23
963105000	-46795.67431595086	-45408.23078739378	-1387.4435285570794	-45408.23078739378	541.2090306347474	0.4519220906578745	1.0185978075216902	0.03709054120273895	0.36284162953471805	0.04843839639553645	0.023996315815955193	0.03373220176674066	1.998628888921063E-4	1.5090071861667307	6.535061673246533E-5	1.6309996678571293E-7	2.5609937146810022	-1159.7588940346188	41.68779288988776	48.35294450780558	116.03791517250106	484.72645283802194	1347.7244855846754	274.1095542239637	7	44	11	7	81	20
963110000	-46792.46146137393	-45410.36470937803	-1382.0967519958986	-45410.36470937803	475.1900061724495	0.4519220906578745	0.8704602764943249	0.03735811099950817	0.36284162953471805	0.06138225147686648	0.019159417916695638	0.042733333509173674	1.8458799434315634E-4	1.4934568604084306	6.499488152663375E-5	5.159419711674476E-8	1.7113227311747785	-1155.7044426733753	59.36371951379562	60.21228712806926	309.1262135216301	631.5425342226669	1502.6901664073748	157.43817327483288	12	47	2	28	61	20
963115000	-46816.186561860224	-45411.33767255885	-1404.8488893013687	-45411.33767255885	465.9392909069393	0.4519220906578745	0.9386792983355726	0.038429975044867254	0.36284162953471805	0.05214147492931943	0.019159417916695638	0.042733333509173674	1.8123463996505472E-4	1.4304133410471225	6.527850238366946E-5	7.599835902006165E-8	1.9020092442191316	-1149.6751013254077	58.604737292235654	56.22186501349059	151.90914375915082	749.7434417503083	1421.8611045945843	197.33405175306936	19	39	1	41	48	22
963120000	-46826.83203573437	-45411.70769168436	-1415.1243440500145	-45411.70769168436	433.4419625862007	0.4519220906578745	0.9386792983355726	0.04209654636157646	0.3526081874962688	0.05214147492931943	0.02192512465405345	0.04212431222572441	1.8278786325219538E-4	1.4472576717954537	6.717020755976343E-5	1.0320483382543635E-7	2.1356004185271384	-1174.182376118859	64.61716333161621	157.5872425243861	290.0394934786727	846.4598802317355	1311.0944530303468	279.8510305910761	46	9	3	16	76	20
963125000	-46805.658405785776	-45407.39977708504	-1398.2586287007366	-45407.39977708504	356.3635116894282	0.4519220906578745	0.9386792983355726	0.038603120504988785	0.3526081874962688	0.05658331292494884	0.02562858997593835	0.04212431222572441	1.7452754136363223E-4	1.4086940481239187	6.769056403814621E-5	8.169621329290477E-8	2.16421194347272	-1159.595548953186	75.45633881411182	43.60875315760247	199.4786688511815	725.0771893083156	1196.4934371101838	223.29365831691794	33	26	3	18	73	17
963130000	-46831.869526563845	-45426.260757308315	-1405.6087692555275	-45426.260757308315	320.228889325919	0.4519220906578745	0.8446819156679779	0.038603120504988785	0.3674385698189902	0.05658331292494884	0.02562858997593835	0.04212431222572441	1.7691532976251413E-4	1.5047466855912477	7.22933594295771E-5	7.813546797288343E-8	1.975651602135173	-1153.6562816655614	71.29182832976505	34.2443808731172	93.3872329875354	371.0747228319127	1473.8484048653472	225.92359563140948	26	28	1	27	74	14
963135000	-46805.666099220056	-45399.32047638212	-1406.3456228379366	-45399.32047638212	370.5395528118381	0.4247032678430601	0.8175614156379641	0.038603120504988785	0.3674385698189902	0.05213244946707209	0.02377790087891413	0.04212431222572441	1.7341211809764233E-4	1.3855004042552899	6.830788194196498E-5	1.5252635279626116E-7	2.698689446616673	-1156.0478133803265	78.99257170353685	35.61360543526358	123.63310878355712	451.07194363248567	1401.603355525513	325.59273821185485	23	24	11	18	75	19
963140000	-46813.91038846008	-45411.5589437111	-1402.3514447489822	-45411.5589437111	365.6452929311415	0.4247032678430601	0.7965215417229743	0.03898921053582665	0.34790656045975593	0.05213244946707209	0.021856123015499426	0.04212431222572441	1.8233796022387822E-4	1.4567695304310964	6.755416929620605E-5	7.941333482530288E-8	1.9774431298275925	-1156.388610100406	75.62773309476286	43.80384377839937	100.11975717705998	372.1414673584645	1356.124431986243	174.08479707565093	40	16	1	20	75	18
963145000	-46822.79522278644	-45420.23382988606	-1402.561392900373	-45420.23382988606	311.11175269052717	0.4247032678430601	0.7599431668455543	0.038071080282714415	0.3582474674929132	0.05213244946707209	0.021856123015499426	0.04212431222572441	1.8063173175177948E-4	1.43862270725154	6.726446536338647E-5	2.642522678221948E-7	3.2239481963082417	-1155.0680286316328	77.45319672880873	32.7546541011122	99.03861029106969	376.9669801037486	1378.5254281075254	180.0324731839037	34	19	3	20	76	18
963150000	-46837.39901414983	-45425.65274752213	-1411.7462666276972	-45425.65274752213	345.7147907102325	0.40675465361524366	0.7599431668455543	0.038071080282714415	0.33655036833145174	0.05944659965429822	0.021856123015499426	0.04212431222572441	1.819631404607495E-4	1.4260156173276235	7.041116175230511E-5	1.1364017872124543E-7	2.290147696117469	-1160.8469685937798	108.24611373778353	53.07706619486197	189.53730905691313	459.1562515105873	1324.4013814144812	218.4091565626783	26	29	4	13	81	17
963155000	-46839.80112116693	-45433.76486929677	-1406.036251870162	-45433.76486929677	345.2596873833484	0.41044594142749563	0.7341560186597673	0.036782199508083376	0.33655036833145174	0.05944659965429822	0.021856123015499426	0.03818514924125136	1.807525842706705E-4	1.3913647554372293	7.03199816009401E-5	6.045493906527717E-8	1.7699423973960995	-1153.8139694549075	107.8985955054983	47.0467406475423	58.74560513761194	392.3880207277926	1202.0226254026577	164.47150944861622	26	21	15	5	88	15
963160000	-46858.810422045586	-45421.61109478499	-1437.1993272605941	-45421.61109478499	326.6890744699876	0.4186734958578286	0.7645130309288295	0.03557500834900544	0.33655036833145174	0.05944659965429822	0.021418711666501628	0.04479993864612469	1.771541543545161E-4	1.4258620903863197	6.601394447796012E-5	7.037463715248332E-8	1.8412258871667142	-1172.4087898488312	75.42094458545077	32.48855101136135	55.35038514774287	500.50344809312276	1097.8573341966332	146.18928450645873	40	17	2	15	85	11
963165000	-46878.06554370626	-45445.6224761589	-1432.4430675473634	-45445.6224761589	342.0159044825603	0.4186734958578286	0.7279880306384906	0.03557500834900544	0.33655036833145174	0.05827881140112318	0.024831868893254342	0.04479993864612469	1.8062139063402673E-4	1.4339058565045608	6.716354026681229E-5	6.088446540390815E-8	1.6537914410247039	-1165.2901759902657	84.60671364658675	47.121098307289174	198.24980240116003	416.11157798404116	1190.4783154766951	219.93181694112013	33	25	1	15	86	10
963170000	-46870.11628741145	-45437.10212368124	-1433.0141637302142	-45437.10212368124	372.00659014054054	0.4187459853733086	0.7279880306384906	0.03294286881806345	0.3537281864768443	0.05827881140112318	0.02284155601613802	0.04359631848934202	1.677540359235434E-4	1.4619883484807557	6.548794261977987E-5	6.088195248022643E-8	1.7630589212756822	-1164.1660183336198	94.12670737901206	42.3836324450417	265.54163446937696	500.6884488508927	1321.1081012429217	213.19800031869178	32	25	10	1	91	11
963175000	-46875.19387538251	-45436.41033008956	-1438.7835452929487	-45436.41033008956	363.9644955509242	0.4187459853733086	0.7533870624500449	0.03219893572491155	0.36588903251423105	0.050945421851408	0.02284155601613802	0.04359631848934202	1.678910608983321E-4	1.4045739404041502	6.943937876109363E-5	5.512588931745909E-8	1.6497193499737153	-1149.5916376262348	80.82956678482029	19.627149899970174	86.81291054581254	594.3354499545209	1392.972099895819	115.67929490360648	34	24	1	25	75	11
963180000	-46867.31156580285	-45433.47629852065	-1433.835267282202	-45433.47629852065	332.5543381654095	0.4274980492003538	0.7533870624500449	0.03300458338065471	0.36588903251423105	0.05594849795201775	0.023775348409970944	0.04757963274211587	1.5726725623309358E-4	1.43506517669406	6.818255161219508E-5	3.9863879185135253E-8	1.5077593750981073	-1147.997957676822	108.17813731287681	21.25100529526334	54.01466911576042	236.27057234844406	1092.9136319194452	61.38112770727623	28	26	6	2	100	8
963185000	-46839.750054292	-45412.21449203932	-1427.5355622526854	-45412.21449203932	430.6172838925987	0.4503180557163123	0.7971009718500097	0.03851069649563773	0.3596365314866899	0.051906650981260974	0.018514219678999532	0.04757963274211587	1.542730731294625E-4	1.3426755111082351	6.299283341440983E-5	4.137303002802825E-8	1.5913857564464637	-1153.9653935992435	176.60716940662093	35.05868772703566	136.06687167598344	259.0552241521567	1140.2702595150242	142.8309482755904	21	38	1	5	93	12
963190000	-46817.370647545154	-45413.12110628306	-1404.2495412620954	-45413.12110628306	535.4313640199346	0.45880721845742456	0.9154651519887649	0.040860008402506275	0.35717647307883454	0.051906650981260974	0.018514219678999532	0.04757963274211587	1.7914476496819467E-4	1.4366203898636338	6.651370874482657E-5	6.768443277068422E-8	1.827088399742856	-1153.307400020686	127.34481586037704	23.815737192915623	61.51482413361438	166.26857332960122	1061.971989082839	368.43939701846705	25	32	1	1	98	13
963195000	-46775.169113874326	-45381.920635787166	-1393.2484780871566	-45381.920635787166	524.71938142393	0.45880721845742456	1.0040905894699543	0.040860008402506275	0.37412619831241034	0.051906650981260974	0.023338937586038944	0.04757963274211587	1.715161337851264E-4	1.4619697865238204	6.397372361269356E-5	4.7757877750878184E-8	1.7320624619236566	-1158.3008663793198	134.16772819120544	36.48100141142208	112.27617928478134	299.9527066365558	1119.9881459109324	97.56932360147955	15	44	3	7	92	9
963200000	-46818.75174823756	-45394.459203887076	-1424.292544350484	-45394.459203887076	457.8951692504054	0.4725727876207607	1.0064062257937305	0.04188563144640233	0.37943321496827265	0.051906650981260974	0.021308481500048593	0.04757963274211587	1.700772747137246E-4	1.4515424387251494	6.779337627177848E-5	4.6072534589121456E-8	1.6184556032839001	-1155.448234158391	87.79240586666083	49.015448495388576	120.52666311419546	581.0643363680215	1110.545863048626	163.31264808263452	23	36	3	13	88	7
963205000	-46844.20069087963	-45404.447689068606	-1439.753001811028	-45404.447689068606	450.5884160841517	0.4725727876207607	1.0064062257937305	0.03440454924455758	0.3452515195423321	0.051906650981260974	0.024871017037444564	0.04272485392463399	1.7508009707871847E-4	1.5068885180673701	6.923166556012118E-5	7.9919075042242E-8	1.8150564308918133	-1159.264733843444	208.30491698391538	76.9605613870139	124.95129908564938	385.9931627547025	1127.1902206669124	180.85402326992264	1	58	5	9	89	8
963210000	-46832.09714488046	-45397.00875328684	-1435.0883915936233	-45397.00875328684	493.34307017196465	0.4725727876207607	0.972482973354857	0.03943095497099471	0.3452515195423321	0.05115188669889662	0.018055995372016076	0.04156884487777308	1.6902451618894335E-4	1.5705636734422397	6.712161248264624E-5	1.0528138655530732E-7	2.1463416262181214	-1163.908605374085	88.59546422777824	82.50471174120707	232.3249187809516	424.0103667678119	1187.1349428002043	123.74711154000497	9	52	3	16	82	8
963215000	-46821.92202879096	-45388.07777989705	-1433.8442488939086	-45388.07777989705	534.41955240572	0.4725727876207607	0.928279009438902	0.03804282232201232	0.3452515195423321	0.054115833076843284	0.018055995372016076	0.042087797927309045	1.6519440620704385E-4	1.4846707936886447	6.155620540911851E-5	1.3068717920346607E-7	2.386206333158822	-1173.0137928812887	91.93173272591976	95.03939138603496	254.33668976446094	858.35039038262	1237.0471383052193	189.82139912768815	5	56	10	26	57	16
963220000	-46847.986799181956	-45405.544620164204	-1442.4421790177514	-45405.544620164204	526.9432942316931	0.4725727876207607	0.939629013195815	0.03137296739419725	0.3547749931922044	0.054115833076843284	0.018407278404200523	0.042087797927309045	1.6272577663443202E-4	1.5301463614105646	6.348014817488765E-5	2.3187576720446055E-7	3.0792900965553445	-1165.1909835131983	136.94700922325433	59.29903905990276	225.50541506326462	1169.570660343904	1325.3871745982678	254.42585325145865	3	52	14	33	52	16
963225000	-46852.26275025715	-45402.00643789911	-1450.2563123580385	-45402.00643789911	479.60778007003455	0.45730286326676567	0.939629013195815	0.03754836193862376	0.33122973597943967	0.054115833076843284	0.025340312018182463	0.042087797927309045	1.74571175040258E-4	1.471789759066633	6.58228166041715E-5	1.1353690438185697E-7	2.2212408785963014	-1181.7754864237957	108.63784835250226	54.51435605023904	493.7789259197821	1158.988196965983	1597.7510683803964	901.8148633362699	3	55	12	37	30	33
963230000	-46841.75377667949	-45394.22148299396	-1447.5322936855312	-45394.22148299396	460.51299263171904	0.47268383282931836	1.0821208091049486	0.03754836193862376	0.33122973597943967	0.054115833076843284	0.025340312018182463	0.042087797927309045	1.6784672721898797E-4	1.4627894447055192	6.512285193110203E-5	9.497468397653619E-8	2.1056886050067813	-1183.3811928862165	74.68500028461389	71.77179933943624	496.3821792206687	1187.6637190795338	1273.2128959859356	497.88430266177704	15	42	10	24	61	18
963235000	-46827.651923493686	-45395.54178438643	-1432.1101391072616	-45395.54178438643	475.9700296184065	0.48834813242104297	1.0821208091049486	0.042935679854104285	0.32130509117398237	0.054779124122041785	0.025340312018182463	0.042087797927309045	1.6316080416638732E-4	1.5080031225843353	6.457179860347918E-5	1.0287715332807415E-7	2.3187974089295182	-1176.4259441658173	68.12142820344788	73.88975981862914	288.9324729838972	779.9974024644572	1366.3964217911655	302.9556648570757	35	22	1	41	54	17
963240000	-46804.31559785973	-45389.30993610966	-1415.005661750067	-45389.30993610966	512.2222844931159	0.48834813242104297	1.098748515836692	0.042935679854104285	0.32130509117398237	0.054779124122041785	0.025340312018182463	0.03877620824304241	1.72894972189781E-4	1.4173814467897425	6.671923711956397E-5	8.692861402159585E-8	2.2229134838118028	-1172.1214269497204	172.40867025447685	87.97424836635393	54.09636661072037	425.47641604781523	964.3916022440244	481.37324968600217	5	26	28	10	83	18
963245000	-46793.54629946742	-45394.46798702568	-1399.0783124417453	-45394.46798702568	490.7688977454735	0.48834813242104297	1.1394669725576263	0.03516454844991558	0.3678071169481292	0.05178309159711623	0.022370818530909088	0.040737614491823525	1.6715068140837812E-4	1.443388024016882	6.550817442349714E-5	8.297013700183534E-8	2.234028826328653	-1165.416987472134	103.57910467974446	51.567216150946734	155.90268120344865	352.5376983326198	1060.4124882412925	224.2627231044729	30	22	9	5	87	17
963250000	-46832.85699961055	-45401.334478590215	-1431.5225210203384	-45401.334478590215	505.3666891204334	0.48834813242104297	1.1394669725576263	0.043355100880418954	0.3678071169481292	0.05178309159711623	0.023545652341304242	0.04366746269701771	1.64845873572162E-4	1.5127801261261553	6.294746297347925E-5	5.275486383094916E-8	1.7784572569731711	-1187.0994891047023	78.14549363925181	81.05913064403994	322.7530190931638	447.69554894288115	1210.252720449077	601.1385410543832	29	30	1	3	90	17
963255000	-46825.0218080667	-45392.971000387144	-1432.0508076795513	-45392.971000387144	459.297774874632	0.4949472431554988	1.1394669725576263	0.043355100880418954	0.3291922974328023	0.05178309159711623	0.023545652341304242	0.03920263386244581	1.5813704158573337E-4	1.5084427810619507	6.124869511147888E-5	7.673156144080821E-8	2.1614863534299418	-1184.1442020788002	65.49016062515653	57.24026203236478	217.66295330465965	882.2957260157423	1383.3510629367415	321.9496301267532	46	13	2	23	66	20
963260000	-46861.34904150923	-45398.48243289465	-1462.8666086145843	-45398.48243289465	367.9185351536842	0.4949472431554988	1.1467013362716298	0.04227296059791977	0.33718050785563675	0.05583910762800541	0.023321797259154932	0.04179662402605526	1.5584994962573003E-4	1.4525171684638023	5.8664993545990305E-5	5.419141582377964E-8	1.8603112340299588	-1214.368015964792	85.56190389842108	66.30358022940955	173.8735293821302	863.719896314609	1710.8858778704785	427.34955348971226	32	22	7	10	76	23
963265000	-46835.3816905863	-45390.660240705714	-1444.7214498805856	-45390.660240705714	392.90841141844027	0.4949472431554988	1.1467013362716298	0.04227296059791977	0.3371035302178921	0.05583910762800541	0.023321797259154932	0.04251201126996779	1.676451863076572E-4	1.4825414979210083	6.284312823668297E-5	5.954693766036363E-8	1.897658439590369	-1203.0431911533685	142.95659224459686	90.93637080654088	235.7369532758931	582.2634418363843	1606.7010947141528	604.7824275600916	39	21	2	14	68	26
963270000	-46851.32429910438	-45395.441500862325	-1455.8827982420578	-45395.441500862325	388.3844077812688	0.4949472431554988	1.1413548949972685	0.04227296059791977	0.3474838661453623	0.05583910762800541	0.023321797259154932	0.04251201126996779	1.6076449745953077E-4	1.469358831802506	5.9384004150280616E-5	3.6677127913239003E-8	1.64511534097699	-1220.7633616139683	124.10810447247145	181.69325145235172	731.9528922203112	704.3992479268577	1795.2572761802712	383.9494333348287	26	36	6	12	72	18
963275000	-46864.50265806702	-45400.896007652686	-1463.6066504143305	-45400.896007652686	395.62058425643454	0.4949472431554988	1.1147236025455467	0.04227296059791977	0.3474838661453623	0.05583910762800541	0.0195378232687014	0.04251201126996779	1.5371429408116475E-4	1.4824685192592417	5.9399124364468E-5	9.223260679417991E-8	2.350796386783312	-1218.1809776536409	137.36708905723623	101.58214391889382	298.09717299353474	1199.7669886651543	1200.418348438516	221.29590380549627	48	9	7	18	77	11
963280000	-46826.96048051289	-45389.33201869517	-1437.6284618177242	-45389.33201869517	385.96350749234074	0.4949472431554988	1.0851798131744252	0.03582605036818371	0.34866582561424364	0.05583910762800541	0.017621996364998015	0.04251201126996779	1.573992296811588E-4	1.462114856289268	5.949809738473645E-5	5.484994119594749E-8	1.9957113360664587	-1219.476210991411	128.79264247396245	59.7125137125601	157.8430765304264	834.9939576003889	1463.9511856826127	220.6848411104355	37	21	2	5	97	8
963285000	-46806.94969261749	-45395.95397760868	-1410.9957150088112	-45395.95397760868	405.888977721944	0.47585596788561774	1.0814519476532813	0.03582605036818371	0.34866582561424364	0.05443476987588414	0.022591586300967283	0.04251201126996779	1.6065519794356892E-4	1.47203890788359	5.901465229116476E-5	2.573443761302202E-8	1.5489886800748216	-1197.8920055280337	137.77231764838731	23.876331996607142	99.55995778510842	536.1457153968648	1211.7020509475003	296.7008768492245	38	20	3	6	87	16
963290000	-46822.98351168018	-45410.42812051971	-1412.5553911604666	-45410.42812051971	499.66593069474595	0.47585596788561774	0.9585787871343177	0.03582605036818371	0.34866582561424364	0.05443476987588414	0.022591586300967283	0.04467528796552684	1.514520941778748E-4	1.5005077752885119	5.4116842093865696E-5	2.1696124712147713E-8	1.552243958810329	-1206.9745342300803	161.66246460283227	49.81043526259264	323.1079625308347	1663.2204212729973	1409.703605786334	209.44668027292184	37	24	8	5	77	19
963295000	-46842.22452775669	-45396.697865989794	-1445.526661766898	-45396.697865989794	509.1948187730466	0.45728347435304706	0.9304141459336087	0.03582605036818371	0.34866582561424364	0.04854661166301314	0.019026407770974182	0.04467528796552684	1.530664316589566E-4	1.5173149645075712	5.718715577708817E-5	1.0102768490748412E-7	2.6940725958141973	-1211.619011302208	174.83234257311156	70.26154295822984	486.6417303830973	1457.7396394977047	1525.302687612083	263.24406567729983	34	24	18	11	66	17
963300000	-46845.27252376231	-45379.65295238092	-1465.619571381388	-45379.65295238092	505.33790826318295	0.45728347435304706	0.9304141459336087	0.037594990464514005	0.34866582561424364	0.05302062285150189	0.01811495386219755	0.039361511755542554	1.5630821608114684E-4	1.4573260264377745	5.7545421511772506E-5	4.464923523468937E-8	1.7435785228820084	-1199.6401655506477	127.36523485111849	90.74017661684152	434.79588824275544	1233.3691879294327	1625.2971069906266	318.3207065381543	37	22	20	13	64	14
963305000	-46882.437741525864	-45411.78099844941	-1470.6567430764587	-45411.78099844941	542.376603883	0.46326596189382074	1.0238319969316874	0.02903094863595498	0.3492565997443704	0.05302062285150189	0.01911734653563137	0.039361511755542554	1.4777680576627818E-4	1.4253661172929142	5.45012584728822E-5	4.9574472544611476E-8	1.85242490868744	-1208.7040483417811	163.32864752951622	46.824518527093936	290.7689557930609	712.5972476104736	1446.97497642226	195.85652628711145	35	21	13	19	66	16
963310000	-46864.149309380395	-45412.3056387661	-1451.8436706142982	-45412.3056387661	531.0807209749989	0.46326596189382074	1.0238319969316874	0.03767507853673952	0.3492565997443704	0.05302062285150189	0.01911734653563137	0.039361511755542554	1.476029135801417E-4	1.5774974215154671	5.304917280191793E-5	9.755858820290425E-8	2.4501904911137924	-1207.7128955453752	180.42590991769492	80.61913183369911	418.24123505214624	1331.8743045167794	1899.135893109775	342.1191659058088	26	31	18	25	51	19
963315000	-46880.55727795067	-45415.01373774504	-1465.5435402056285	-45415.01373774504	508.6747766553141	0.46326596189382074	1.0238319969316874	0.044099653671379344	0.3492565997443704	0.06072350533447561	0.026446965524411135	0.04367644520703533	1.419323944419729E-4	1.3389641364294107	5.451793618285798E-5	4.19457427850267E-8	1.843697254392818	-1215.6247064993308	121.34320028073768	93.51433417908675	557.2446571694921	1500.9212226797806	1427.4075613280263	240.00248159348067	8	47	21	14	61	19
963320000	-46852.39716473168	-45410.52951506481	-1441.8676496668702	-45410.52951506481	536.8803751792299	0.43487592475734715	0.8775990722891163	0.03188798984121866	0.3652965018987046	0.06072350533447561	0.021338952642219855	0.04367644520703533	1.3475960294101407E-4	1.3647821073214372	5.2776543956684455E-5	8.017489716386891E-8	2.652687325456747	-1206.6468953958977	100.15533598638426	76.33021470170185	221.62676352296785	1253.254184458568	1600.6943508533293	372.95840813354215	24	36	13	1	78	18
963325000	-46878.83231625824	-45414.7846187885	-1464.047697469736	-45414.7846187885	521.1582170179204	0.43487592475734715	0.8266487602647163	0.03987813692757042	0.3789425986332248	0.06072350533447561	0.021338952642219855	0.0454090144220107	1.342823510562067E-4	1.421466001644883	5.5173170418761136E-5	9.753572921744939E-8	2.6697115098119744	-1197.092996397289	100.26185669739525	46.8351692264094	219.22432463222341	504.7755276079519	1555.9965101595028	284.0585701420657	34	25	9	4	81	17
963330000	-46861.40904882796	-45411.06685211699	-1450.3421967109775	-45411.06685211699	478.7003543386803	0.41808040619052905	0.8266487602647163	0.03987813692757042	0.34310569478256875	0.06072350533447561	0.023361974756121423	0.041774279023001966	1.4592322114220625E-4	1.4521477193182855	6.0229592373453846E-5	3.0059020615512166E-8	1.5364939513007592	-1187.3087083251573	118.29323482380686	77.30475012652077	208.3969188978029	658.6129700141652	1509.4607350004208	214.55645602754302	17	43	11	3	79	17
963335000	-46867.48734408967	-45394.88888859063	-1472.5984554990437	-45394.88888859063	452.97424417292586	0.43890225541310496	0.772864367556523	0.03426021890294385	0.3554851392968823	0.0560457975672954	0.020678315679697544	0.041774279023001966	1.3872154619121505E-4	1.372412178491186	6.078226030911747E-5	5.6055153203168225E-8	1.9437047667446037	-1179.2558147982222	21.920738879798474	63.61601492855489	354.1390891517903	1292.0670538744625	1427.7640541385833	248.1232670512863	9	51	14	8	72	16
963340000	-46885.101361842135	-45400.92569450833	-1484.1756673338007	-45400.92569450833	439.00154733853304	0.43345053807242273	0.7672951743645435	0.036150108841880496	0.3554851392968823	0.06085880825704559	0.020678315679697544	0.03504486252105225	1.3063902674138487E-4	1.413906260662682	5.931973233876533E-5	4.781002062498851E-8	1.8793924429763829	-1191.6688308148737	58.98875778093886	93.83742047899476	235.5588857064547	430.5254988504831	1284.9594321386144	253.46223515833375	11	45	2	10	82	20
963345000	-46863.300755672375	-45386.12724602697	-1477.173509645404	-45386.12724602697	524.3063052534907	0.43345053807242273	0.8084589104919083	0.036150108841880496	0.37202578221732896	0.06329042483523714	0.020656542491843403	0.03998842898339584	1.427811303160763E-4	1.4238712304181949	6.073369154512231E-5	4.8135110235171845E-8	1.86820753908115	-1201.198060573545	44.471884712873326	72.81591008337475	287.9499736385892	844.0158024091654	1574.9164803158474	828.1409331685626	8	48	7	10	89	8
963350000	-46897.96537991383	-45398.54905826641	-1499.4163216474158	-45398.54905826641	581.7419507184458	0.43345053807242273	0.8084589104919083	0.036150108841880496	0.37202578221732896	0.06175801231003716	0.017284681570866815	0.03636955267202409	1.3390823350674228E-4	1.349070607828876	5.885321226771341E-5	8.763207834458869E-8	2.245096021145585	-1192.01013042209	54.48311797779843	55.98151029802816	88.71762611824123	555.3014148615596	1171.9377224404282	308.1988664967924	2	10	47	6	92	13
963355000	-46904.83794481702	-45398.43321339062	-1506.404731426401	-45398.43321339062	515.1429741193868	0.43345053807242273	0.7394721997448542	0.033501746430008236	0.34266861256538195	0.06175801231003716	0.023618353855519154	0.04276954263628004	1.3057210817938388E-4	1.4002990778244782	5.847751859248909E-5	8.43584923532286E-8	2.2045963162524127	-1187.6584918810158	37.33645561929915	87.09624710650588	46.898510152611586	265.2944159879491	1161.020786777425	146.00484229887823	13	34	9	5	94	15
963360000	-46892.91107779548	-45401.78413837546	-1491.1269394200215	-45401.78413837546	557.1931213317658	0.40743166301521905	0.7487491838470371	0.033501746430008236	0.3445986577798899	0.05365121113066613	0.023618353855519154	0.03991345293610467	1.2542854308424426E-4	1.300665721920833	5.615560052228835E-5	9.567504863383334E-8	2.4794713653769502	-1184.0519884781856	75.10149733949793	99.88077232829224	33.12029049575675	210.10870693016997	1229.4078906243192	218.26930871706517	20	21	18	1	94	16
963365000	-46856.930118660355	-45396.220545294644	-1460.7095733657113	-45396.220545294644	508.1609232062123	0.37437588720857723	0.7487491838470371	0.03584706507403453	0.3445986577798899	0.056528093054564	0.019088827257553467	0.03991345293610467	1.3954449098757996E-4	1.3830524940186568	5.742243302492629E-5	1.9404058147929748E-7	3.303519968665282	-1187.2328807340134	44.99566455253149	163.48699176291308	64.4925793167057	338.33157923098156	1453.0582524130343	188.71887788545817	35	7	16	1	95	16
963370000	-46897.243570627936	-45392.628759842635	-1504.614810785298	-45392.628759842635	485.51708326454764	0.4147354477875467	0.7487491838470371	0.042445452065527196	0.3630707632632367	0.056528093054564	0.019088827257553467	0.03563929890582436	1.3150638618488405E-4	1.33860130135595	5.661778414133611E-5	7.100100262048915E-8	2.0648830884185645	-1189.4709268488107	35.92894287963156	72.5694547940849	651.7696858020674	1538.7006871091469	1519.630378633806	314.16800578150924	10	49	8	10	74	19
963375000	-46871.710962937956	-45385.584401881904	-1486.1265610560476	-45385.584401881904	449.43047179053735	0.404759434530855	0.7487491838470371	0.03511966900894682	0.3630707632632367	0.04733587024233257	0.02731672834224813	0.038248959537549795	1.3323676438920448E-4	1.4109271591307049	5.687174214938501E-5	6.779018876950314E-8	2.066985449716076	-1193.4972765247703	61.04975752167499	65.89405478836468	141.97459061804074	780.3481411601983	1461.4138439870667	497.4467587294855	12	44	5	7	85	17
963380000	-46869.80629804295	-45389.91041600164	-1479.8958820413104	-45389.91041600164	468.29104949851154	0.404759434530855	0.8127047408163256	0.03683779129544172	0.3708289805409784	0.04733587024233257	0.021477644181832366	0.038248959537549795	1.2848213776073166E-4	1.4576473562956038	5.630465969692358E-5	5.345386222131424E-8	2.1256809350810406	-1207.684750870212	20.27920783489917	78.56860276549058	284.7698679554039	556.5491423651677	1541.7011327284579	379.49781152536445	1	54	3	13	79	20
963385000	-46895.220664196095	-45399.33651912708	-1495.8841450690197	-45399.33651912708	451.2243963918433	0.4533421767747159	0.7991561797743262	0.033858036116575896	0.3627720356252596	0.054964579103066874	0.021477644181832366	0.038248959537549795	1.2122433455220265E-4	1.2966404083935752	5.428607529693907E-5	3.5568725525534426E-8	1.7787222119102724	-1207.7062838274283	42.109006533837416	82.89378292893679	154.24068993132167	581.1766554288267	1737.788923651545	258.8011929979907	9	47	3	16	83	12
963390000	-46916.82211906827	-45416.00509991772	-1500.8170191505496	-45416.00509991772	514.1377024465118	0.42932995887466974	0.7991561797743262	0.033372982173323254	0.3589614238398467	0.04907878194066927	0.021477644181832366	0.038248959537549795	1.2132331969033135E-4	1.275433171616883	5.574117175844547E-5	3.1101608162316186E-8	1.6299746712167518	-1192.8084839244498	29.601638131784625	95.73054268905528	231.55908878996476	752.6844664639585	1718.236680782165	203.43813675100228	11	45	5	17	81	11
963395000	-46926.01524935095	-45414.28012889025	-1511.735120460701	-45414.28012889025	476.8511169617249	0.42932995887466974	0.7991561797743262	0.033372982173323254	0.3348743570821497	0.04907878194066927	0.020136834943291982	0.038248959537549795	1.2527491793391554E-4	1.2286381807925435	5.8704630016311824E-5	7.064721754062503E-8	2.1475811244979726	-1182.7749228156988	54.03904202070759	70.20503488214166	285.6778796701072	716.5419402090447	1563.6901271148936	218.94989410657843	16	41	11	1	86	15
963400000	-46895.979286930204	-45393.02096318505	-1502.9583237451527	-45393.02096318505	488.8394885395871	0.45892311527123486	0.9029046383629573	0.033372982173323254	0.3348743570821497	0.05027383911885739	0.020136834943291982	0.038248959537549795	1.23931228220293E-4	1.3071525156485295	5.780254226082232E-5	6.938306711413533E-8	2.086326132576937	-1170.4594875814644	56.243987759700126	100.49720337196317	261.85757491872704	830.7352810708387	1679.578365378669	194.6300794523813	22	35	11	10	73	19
963405000	-46937.288055157456	-45413.170293572264	-1524.11776158519	-45413.170293572264	452.23098306063815	0.4592989881423912	0.9029046383629573	0.03382918028184455	0.3348743570821497	0.05027383911885739	0.020136834943291982	0.04375677307971476	1.2498758971366848E-4	1.3513096195084005	5.880319663840007E-5	8.406594500514991E-8	2.1972763213264948	-1174.1458164603218	59.270896062564134	95.8708545925409	58.7923026849026	379.07245759995124	1694.5127793135637	241.02809737755717	36	8	12	20	74	20
963410000	-46891.32229135958	-45397.39067723484	-1493.931614124739	-45397.39067723484	494.44545334161495	0.4592989881423912	0.9029046383629573	0.03382918028184455	0.33657896491095507	0.056429581740709986	0.020136834943291982	0.04375677307971476	1.2510585849474253E-4	1.2627736305002764	5.861357392370049E-5	5.1393612883790934E-8	1.915725851332605	-1172.1934760405027	59.6935829207167	62.95022501908068	203.55576745550434	684.8490055987944	1550.971628491603	316.86984363171626	20	36	4	19	69	22
963415000	-46872.42654422925	-45386.588229233996	-1485.8383149952565	-45386.588229233996	489.67831321451996	0.4451075160376004	0.8702628316054759	0.03629663133757678	0.3541860118495527	0.056061172185608917	0.02007485331830036	0.04375677307971476	1.2545174685985513E-4	1.2553916031558112	5.817496082010216E-5	3.3094208073510924E-8	1.5982199109192727	-1167.6190155727643	29.260769331677228	85.20663318272892	145.42619884344555	561.8157315986042	1810.3335809168234	187.9269308228381	14	44	1	23	66	22
963420000	-46880.590716199156	-45391.73722844509	-1488.8534877540671	-45391.73722844509	474.16949619724005	0.4282820756322772	0.8702628316054759	0.03722529944092711	0.3541860118495527	0.056061172185608917	0.02007485331830036	0.03504361151265763	1.3003381855169503E-4	1.200380397121891	5.9515112226121044E-5	4.631047990416073E-8	1.7795618103495339	-1168.8198091772977	24.772194524943938	63.67627965344179	303.1124138390235	849.9060511026706	1860.600908880182	198.45191133521158	17	39	3	16	75	20
963425000	-46907.08313867188	-45391.65996322474	-1515.4231754471427	-45391.65996322474	450.1885731174831	0.42816549930294795	0.7778232879012682	0.03722529944092711	0.3541860118495527	0.06080730964341881	0.02628369740115349	0.046840641950505864	1.2841779286420948E-4	1.2493875440381832	6.111210187821324E-5	3.902424014088747E-8	1.5867536665818316	-1177.4991383925126	45.56816582411362	79.5678893642702	351.7524509005884	330.7205289733858	1747.9990334545432	307.5277120991643	11	47	12	1	78	21
963430000	-46902.25161088459	-45391.88068451048	-1510.3709263741102	-45391.88068451048	433.0879622395479	0.41815321590764876	0.7777538318903812	0.03722529944092711	0.3541860118495527	0.06080730964341881	0.019139237985950786	0.045242327359382335	1.2901671188973377E-4	1.3147832653054905	5.990990644460527E-5	3.1348237764561694E-8	1.468645927426803	-1180.8159555841758	57.23658535518218	58.005541036015956	126.70649415674937	467.7450652233543	1739.0636275258223	165.66692236682624	1	56	3	16	77	17
963435000	-46867.955316329266	-45372.87153940027	-1495.0837769289908	-45372.87153940027	478.531897516717	0.4002968121589069	0.6747296058573534	0.0339409358886261	0.3746869504262181	0.053642523447639326	0.024015526692253965	0.04726832444980767	1.2999914425330464E-4	1.292672811562379	5.866927762859683E-5	3.31326420536338E-8	1.5924017257244463	-1184.3127709581672	94.03453513054836	58.64925901030452	250.88050776264743	527.8967452719662	1225.9099294685086	264.56357163051854	17	40	4	7	84	18
963440000	-46871.30888298443	-45374.67283273148	-1496.6360502529494	-45374.67283273148	462.0631585827884	0.4002968121589069	0.6747296058573534	0.04363881421294114	0.3746869504262181	0.053642523447639326	0.024015526692253965	0.04726832444980767	1.3330467626466528E-4	1.2546326399231629	5.9024082470321685E-5	4.972022216278604E-8	1.8032423308701593	-1182.1586973880346	76.50319472443071	61.372869561026725	220.49816817243536	343.73491967403214	1639.070367519522	239.04488647441528	3	54	6	3	85	19
963445000	-46936.98131838173	-45404.76664544788	-1532.2146729338517	-45404.76664544788	554.3844731439759	0.4002968121589069	0.6747296058573534	0.04172356568754166	0.41538853735304515	0.053642523447639326	0.024015526692253965	0.04681808373772077	1.2542398745606082E-4	1.2446813879335092	5.613750960625554E-5	6.283777913008732E-8	1.9909745109197068	-1193.8029747829642	49.67815396638623	97.13699347441747	376.67898361869146	398.222567349551	1393.145203826347	367.2284763636884	2	56	9	2	82	19
963450000	-46945.37072821979	-45414.40596934189	-1530.9647588778967	-45414.40596934189	501.1821154707679	0.4159189850526937	0.7312852615064986	0.04415498617208278	0.34695088489294595	0.053642523447639326	0.018559235865124	0.0375908004138726	1.3032868435579887E-4	1.3742455597909278	6.069236891552638E-5	6.593168811169588E-8	1.8716282438569833	-1187.9331352360225	57.83111848440779	73.10002206852396	141.09130801560755	540.0075937653615	1506.255753369827	349.89344863905853	4	51	3	7	83	22
963455000	-46905.24441619926	-45410.24259062737	-1495.0018255718896	-45410.24259062737	526.9869734036138	0.4163544149955901	0.7312852615064986	0.0380721475439909	0.34969765887468574	0.053256375857986225	0.024815860309183462	0.039441316026756705	1.3385901116174284E-4	1.3437893550836408	6.355981898726496E-5	8.841493816967304E-8	2.2366081117602814	-1175.485200137251	77.1155534686502	66.85560261245347	190.20304542739345	474.33302700707736	1327.653718316873	204.8196468192886	24	35	5	3	89	14
963460000	-46921.25643184751	-45412.02458102796	-1509.2318508195515	-45412.02458102796	366.91716766458296	0.4163544149955901	0.8258577247473464	0.0380721475439909	0.34969765887468574	0.05334307129529982	0.023580190952140864	0.039441316026756705	1.315924387678513E-4	1.3775358066513674	6.577707375593608E-5	3.697612201876813E-8	1.591485722401912	-1196.8989064438251	68.76100800262378	73.92336113435636	296.79681786449845	817.240135988028	1431.2176767888836	113.71492125846777	37	18	3	12	84	16
963465000	-46922.52856094447	-45407.41116569189	-1515.1173952525778	-45407.41116569189	423.61898789394155	0.4163544149955901	0.7709741935307564	0.0380721475439909	0.34969765887468574	0.05387308365825417	0.023421892381738002	0.038120374127720416	1.3161384609642696E-4	1.4455706994107458	6.514595310901067E-5	5.554382172220485E-8	1.8093853977143335	-1182.0474931496267	82.10087019623758	51.85160740273546	201.40663814650046	684.4972776620633	1039.1896681928288	231.5218244973039	30	29	2	7	86	16
963470000	-46893.222585304495	-45401.47476947031	-1491.7478158341828	-45401.47476947031	467.29551650530715	0.4163544149955901	0.7906700665659905	0.036996438240301	0.34778729002546005	0.05387308365825417	0.023421892381738002	0.038120374127720416	1.268320582594104E-4	1.486048269950896	6.552972755600354E-5	7.937457476893205E-8	2.1504361169486974	-1172.684863646638	138.23758865005783	35.626321562908906	66.00470757372656	308.88026911976806	1206.1856587473899	259.9331666966839	28	27	4	8	89	14
963475000	-46869.821182451604	-45379.118982773754	-1490.702199677846	-45379.118982773754	393.60654721291286	0.4163544149955901	0.71924986511422	0.03507980820698747	0.36310734944736117	0.05124983561881908	0.023421892381738002	0.038120374127720416	1.2311606595923996E-4	1.3976924625688698	6.648340106907084E-5	4.271356651928309E-8	1.7566907491321895	-1170.5570788672155	116.67795322141932	43.99512537931654	45.025461870391126	295.8152135769355	1274.5140116749333	269.9107541553815	28	32	1	6	86	17
963480000	-46902.47390577764	-45389.12719766081	-1513.346708116829	-45389.12719766081	414.8878616832095	0.4163544149955901	0.7066831283822288	0.03702470760755667	0.36310734944736117	0.05124983561881908	0.01945318652293144	0.038120374127720416	1.1636973712593224E-4	1.3089117540089772	6.556081597183496E-5	6.262637129971637E-8	2.0378483289581184	-1166.1172468823488	77.0123554947705	57.95350424507786	264.30209424998213	715.5271530112188	1326.3049141918948	234.1245480532215	40	22	5	3	84	16
963485000	-46909.653159464855	-45402.97245955415	-1506.680699910704	-45402.97245955415	387.5414665372372	0.44455382408927663	0.8200233931863614	0.037926294611606265	0.36448636825935377	0.05124983561881908	0.01945318652293144	0.042266841639290384	1.3210371782042043E-4	1.4246524876727147	6.531675432476858E-5	8.188462235218321E-8	1.9950613377841624	-1161.6145916853466	53.56422326653788	55.3163250967627	169.55583004439404	319.16592179346037	1175.974855469385	161.41262256227824	36	25	4	6	86	13
963490000	-46875.792929635274	-45392.85047634594	-1482.9424532893315	-45392.85047634594	370.60151274384174	0.4358522124906045	0.8827078315396337	0.037926294611606265	0.35283726189870596	0.05124983561881908	0.023290863837696546	0.04229764574271151	1.3541153250936142E-4	1.369087801596233	6.545900223237932E-5	6.778562965420658E-8	2.036182682663439	-1180.6782693560301	62.49133250679986	74.85008695542031	301.30834585983905	1076.1509979947928	1612.7215976483767	293.98448020584937	51	9	5	17	70	18
963495000	-46876.48125852399	-45400.45443354162	-1476.0268249823705	-45400.45443354162	324.87281931927953	0.43343320751304454	0.8827078315396337	0.036110808207071465	0.35238957259248405	0.05124983561881908	0.020825523921645696	0.04229764574271151	1.3388114319024327E-4	1.3660859115303206	6.264444726764704E-5	7.160908153400024E-8	2.0812377345016793	-1169.3461574144137	65.07283521165942	71.53815197294743	329.949925555052	1575.6936665349267	1471.4500627918949	197.92321305080702	57	4	10	37	43	19
963500000	-46877.909607136266	-45391.52888551638	-1486.3807216198854	-45391.52888551638	345.8148903145782	0.4358414946295775	0.8457270869155893	0.036110808207071465	0.35238957259248405	0.053500339241268645	0.020825523921645696	0.04416917144199656	1.3382070756815344E-4	1.4283923588503527	6.541100143333971E-5	8.202952268126998E-8	2.139275600294983	-1169.3317260862475	69.52243976957337	257.5729678199755	514.0256690248516	840.8480746785991	1892.161571431721	202.86118386224882	57	6	19	22	47	19
963505000	-46874.60437593497	-45390.85200802556	-1483.7523679094077	-45390.85200802556	315.48373024938445	0.4358414946295775	0.8927109843055476	0.036110808207071465	0.35238957259248405	0.053500339241268645	0.020825523921645696	0.04416917144199656	1.422013308165215E-4	1.3845780955302727	6.61433370359628E-5	1.6673518503951914E-7	2.746362982863306	-1177.7666350809006	77.88776910477654	130.25624998418425	244.5700473802175	855.4868000880814	1802.4320558611848	107.12080505220538	43	12	8	30	58	19
963510000	-46888.91341385459	-45408.47635914379	-1480.437054710808	-45408.47635914379	401.6139438835038	0.43776978131152994	0.8927109843055476	0.036110808207071465	0.32752483165223034	0.05188752998406401	0.020825523921645696	0.04567371443302089	1.3689952446101203E-4	1.3912202479938707	6.199961057828182E-5	6.413682985650042E-8	2.032962735585993	-1181.033683256434	64.70996983415215	113.09899676307722	282.8199219287377	577.1972469726156	1454.7189562186666	333.82889052675455	41	18	3	14	75	19
963515000	-46880.99468271544	-45395.29774137012	-1485.696941345318	-45395.29774137012	300.7543699795739	0.42785135817808373	0.8927109843055476	0.034531227842301844	0.34463864206848266	0.05188752998406401	0.020825523921645696	0.03701425654914603	1.3419115500385345E-4	1.3367055262290017	6.382078358551885E-5	4.2206634240998374E-8	1.7237971903899398	-1183.8406094257325	76.04942207231493	317.08553940930585	132.2792517659546	571.3693750737751	1512.8754106691401	228.54661303765656	56	5	6	5	79	19
963520000	-46895.549795139	-45404.41354962837	-1491.1362455106305	-45404.41354962837	303.0180269098707	0.4366921430681036	0.8927109843055476	0.03038476967133968	0.3381552502375204	0.05716220768171507	0.025034943290047452	0.03920886673268475	1.4070384407059036E-4	1.4043960040797705	6.305444693580996E-5	4.401686896041405E-8	1.7166051440155365	-1190.7158793720375	66.30464654654035	252.4840372165885	769.5252774495806	1209.3816684696437	1398.5472126883012	402.4367665745059	53	13	9	7	73	15
963525000	-46888.71852965057	-45410.701513837186	-1478.0170158133808	-45410.701513837186	342.18605924978567	0.44407017848569824	0.8454476782215307	0.03929438874236239	0.3381552502375204	0.05716220768171507	0.024942285460846106	0.04029477327129822	1.418724728047713E-4	1.3865055013345071	6.523474931853157E-5	5.24975767365252E-8	1.838899014614324	-1180.3462691691286	77.30304957395816	464.04159403529945	817.5010676972429	1327.4794915183159	1609.2415604008788	278.5239229680636	57	17	3	25	55	13
963530000	-46893.51040162682	-45407.919793123256	-1485.590608503569	-45407.919793123256	321.10679618712163	0.4538136676828056	0.9102145968183873	0.03929438874236239	0.3381552502375204	0.05812490950923793	0.024942285460846106	0.04029477327129822	1.3979924371669808E-4	1.3821517323935049	6.513380906167174E-5	6.872218979050732E-8	1.9850026191384091	-1176.2703237654077	71.26066895976523	465.89378013106835	1391.2866116942469	1453.5903722051594	1170.065251025897	234.03228338372602	57	22	8	8	61	14
963535000	-46888.5450648387	-45403.34006602318	-1485.2049988155197	-45403.34006602318	313.0766377381642	0.4538136676828056	0.9102145968183873	0.03929438874236239	0.3368805288537217	0.051559501404495486	0.024942285460846106	0.04029477327129822	1.4050472286225238E-4	1.4366677143136013	6.46232170687163E-5	5.5626621292577985E-8	1.8926744477507806	-1200.566881119781	79.2896958910752	141.99817245405418	132.03937307834866	809.1184789552141	1250.107168014993	151.3175477649975	44	11	4	18	80	13
963540000	-46882.821821457175	-45409.19346911994	-1473.6283523372365	-45409.19346911994	288.22211525577865	0.4538136676828056	0.9419778593319671	0.03929438874236239	0.34454809263058894	0.0462310527445568	0.024942285460846106	0.0395800575951197	1.490385709373083E-4	1.4603549245139738	6.778396743386851E-5	2.734226120868151E-7	3.1009651456283396	-1187.8614841988149	78.58205224489512	98.6300118186651	218.01991095893771	599.7385103456588	1184.8868414967237	109.26313659306928	36	21	6	2	95	10
963545000	-46891.345461875295	-45426.578134098345	-1464.7673277769516	-45426.578134098345	291.36823205926885	0.476844512245109	0.9419778593319671	0.03575628937290909	0.34454809263058894	0.05179051530784949	0.024942285460846106	0.0395800575951197	1.3761852633113403E-4	1.4108152478350018	6.359773346834783E-5	6.402052837193424E-8	2.11662876266331	-1206.943216214893	109.07167499931307	48.66835390394688	215.21745500488726	1070.92961780192	1345.0294283337132	225.90183371230358	26	26	10	9	91	8
963550000	-46866.64900262382	-45405.80947407119	-1460.8395285526262	-45405.80947407119	318.4006232101926	0.476844512245109	1.0060482077003885	0.03575628937290909	0.34454809263058894	0.05858706263675727	0.022060455266147992	0.04108655404130134	1.4461374289519169E-4	1.4271286764855942	6.674501775087936E-5	3.80136773535638E-8	1.623480658585211	-1188.7453680150272	123.26890484675225	64.06765089420537	204.77731906469614	634.6803497185836	1183.4215041088241	162.07986745977124	23	30	8	4	89	16
963555000	-46861.40493714083	-45401.339611889875	-1460.0653252509562	-45401.339611889875	303.8359770360656	0.476844512245109	1.0060482077003885	0.03575628937290909	0.35951439136193303	0.05028625336901962	0.02168211728991824	0.04108655404130134	1.3055174196288264E-4	1.4271104715233127	6.167340556847402E-5	4.005931402780308E-8	1.8106681240065126	-1185.9238641746415	141.30099288160983	58.50894883191633	188.3148552819692	592.1163395184896	1476.391523873843	191.10734925360566	28	27	10	4	86	15
963560000	-46889.0869006408	-45394.52086728778	-1494.5660333530284	-45394.52086728778	335.1962426735385	0.476844512245109	1.1387361404087915	0.03575628937290909	0.35951439136193303	0.05028625336901962	0.02168211728991824	0.03948582545526958	1.429020184261568E-4	1.4029331051953176	6.684473877776097E-5	8.566248895296373E-8	2.122283810936317	-1204.7073090415142	76.6172936156814	41.990341768435606	162.98141346074138	444.11043080935843	1241.443466009784	158.51735592461176	30	20	15	12	78	15
963565000	-46894.898442567486	-45407.49158725008	-1487.4068553174075	-45407.49158725008	345.0839723181441	0.476844512245109	1.0465577465808305	0.03606912935104727	0.35951439136193303	0.049549164733963195	0.022097540591996357	0.05147678811993116	1.287431173127067E-4	1.4420312728653712	6.228994205579218E-5	3.065339537332358E-8	1.5989249109025712	-1198.7390893620461	304.9120590630116	67.4752166071571	415.0523055126867	590.7611530661247	1364.6534216879527	344.23181011829513	9	47	10	4	85	15
963570000	-46862.999225009546	-45391.49858649547	-1471.5006385140732	-45391.49858649547	336.59870622127966	0.47712775148709696	1.0388781362526154	0.037273002300969256	0.3646184337159641	0.057720712566567564	0.022097540591996357	0.05147678811993116	1.2880360531020412E-4	1.5037724476295273	6.34333452397753E-5	3.7715113184671854E-8	1.7861915252253169	-1194.973836147328	118.51738084294567	83.1848802428595	371.3866242441475	647.8049213532862	1305.8048377689227	219.7862726696092	14	45	6	6	89	10
963575000	-46901.68594697596	-45395.57138687643	-1506.1145600995326	-45395.57138687643	290.97607159470004	0.4548429839117807	1.0388781362526154	0.034504923704572255	0.3646184337159641	0.05996299196555924	0.022097540591996357	0.042726592182763555	1.287549571334686E-4	1.3420660341146817	6.525822950475738E-5	7.127948764646302E-8	2.208916346432314	-1196.8389906634063	106.1211372188076	87.87249032882599	350.8358814147292	845.3789393368735	1640.9941026017855	213.14897081025697	7	50	6	21	68	18
963580000	-46885.177486907945	-45390.413946237386	-1494.763540670559	-45390.413946237386	336.91522430325864	0.4636992039766733	0.9068799640030696	0.03585979757019864	0.3623093315943121	0.05404979918463164	0.022736092149780153	0.042726592182763555	1.324314243757126E-4	1.3774263085928462	6.317719810449164E-5	3.7097105588541826E-8	1.702863411923112	-1207.3297752628591	224.033404699282	97.67506338803976	283.243892302977	1726.9638779965794	1598.139053818059	282.6260362863884	1	58	4	11	76	20
963585000	-46885.923931471305	-45402.948309755215	-1482.975621716087	-45402.948309755215	363.21663108827664	0.4636992039766733	0.9078205576735691	0.04122032626737029	0.3468948853191284	0.05404979918463164	0.022736092149780153	0.04154743111801176	1.2842177812453178E-4	1.3964972526264767	6.485237535468206E-5	3.6195485926092415E-8	1.724296258353295	-1194.6262221021234	107.33153760662898	61.86068070001984	615.1228889617101	1457.3067243829596	1541.4770221888202	231.79399416331938	29	28	10	22	63	18
963590000	-46873.961385460825	-45381.08157545046	-1492.8798100103668	-45381.08157545046	392.5545105275209	0.4859432707601819	1.0192861891153484	0.042235972551178794	0.3468948853191284	0.04945866545798172	0.01916336830374467	0.047261432894217505	1.2856631506946345E-4	1.3561597868792292	6.572747239805724E-5	5.655156059597186E-8	1.9585736552349677	-1186.73696485026	85.29775007617826	32.32913070697282	267.76892815130253	1217.6856075459395	1573.3620973482698	240.98679699327187	42	12	12	47	38	19
963595000	-46891.00108567152	-45388.659114111455	-1502.3419715600717	-45388.659114111455	438.6935757994955	0.47210271557342476	1.099136857567905	0.042235972551178794	0.3468948853191284	0.04945866545798172	0.022606737548954432	0.047261432894217505	1.3021129669633948E-4	1.341315815674566	6.739640821985794E-5	5.9456645769709206E-8	1.882376382124542	-1183.3571924652467	75.75838015134654	153.8164614664447	529.471212913596	1169.3416671280613	1264.2936763883215	168.66843495670057	41	16	17	34	47	15
963600000	-46906.95555859995	-45397.32386963003	-1509.631688969918	-45397.32386963003	422.91027243709584	0.485886263836771	1.099136857567905	0.03274358209691103	0.3468948853191284	0.05998822186463767	0.02130788060803252	0.045077618374885546	1.324239550849357E-4	1.3661938954647377	6.866952705604946E-5	4.557957044007585E-8	1.7203055464924182	-1187.3017296456671	83.73487274008647	70.48356626773158	337.1069317648967	1355.763726596214	999.3577566656268	133.57180698044093	55	3	8	32	59	13
963605000	-46933.047700538875	-45398.65519288115	-1534.3925076577189	-45398.65519288115	425.46635942639614	0.4718005830743804	1.099136857567905	0.037971758192949026	0.3468948853191284	0.05281430504739337	0.02130788060803252	0.045077618374885546	1.3050699936945466E-4	1.3665974892944144	6.869287804408103E-5	1.5200278890042613E-7	2.7127813913091194	-1186.4887388500733	82.65588850192836	196.5125249167944	430.67178147122655	1368.222698931208	1493.2783188020687	128.2595022605402	51	4	25	31	43	16
963610000	-46915.136198702145	-45406.312191939265	-1508.824006762878	-45406.312191939265	384.30182594581066	0.4718005830743804	1.1137899609525295	0.037871627747350416	0.3406282968336998	0.059853413680038846	0.02130788060803252	0.035646347268146826	1.262752679595095E-4	1.3755708368303587	6.920379048946915E-5	1.3867076684788264E-7	2.781868894141913	-1181.1318322432894	68.59509590376142	232.37690238236343	584.8000434535275	1213.9469002270566	785.30511964176	110.62175805966906	54	6	17	72	5	16
963615000	-46916.943860263156	-45391.83439909424	-1525.1094611689211	-45391.83439909424	371.3861096627517	0.4718005830743804	1.1137899609525295	0.038424002928810166	0.3406282968336998	0.059853413680038846	0.020389572694622375	0.04085142243048903	1.2652753759026576E-4	1.3492365149553465	7.177497620304491E-5	5.188916579777771E-8	1.7201734360295011	-1187.724567286824	112.56781360328645	362.5590260681057	848.0580993532711	1195.2801023861791	147.87257511546636	151.9017361252133	54	3	15	83	5	10
963620000	-46898.322563743255	-45393.82264689538	-1504.4999168478748	-45393.82264689538	326.319922701619	0.4889237386959526	1.0783297896879507	0.031492750778913246	0.342757605003723	0.053211886931842825	0.01882670833712149	0.04085142243048903	1.2348104025674276E-4	1.3386660485424402	6.988709332289724E-5	3.470659154357421E-8	1.6141987628397527	-1186.2614036023676	86.65958618580609	651.3173210894745	1049.8912816867733	1295.34657129306	90.82158508014761	107.16178342575374	56	4	34	61	4	11
963625000	-46881.88695055591	-45388.7055634672	-1493.1813870887095	-45388.7055634672	326.8550255794506	0.4889237386959526	1.1686253839733987	0.03062106496836776	0.342757605003723	0.049447242927395364	0.018116906922992667	0.04045074707632952	1.3086316655491618E-4	1.3528630807316657	7.012953552683599E-5	8.192535793239337E-8	2.2752760933403033	-1188.597727791442	65.5960979899404	322.27681656080426	967.9413010545279	1815.014552509853	145.25101031056784	77.79905394003926	54	18	43	41	13	1
963630000	-46907.367497927786	-45405.57579565032	-1501.791702277462	-45405.57579565032	296.861788435881	0.4889237386959526	1.0230261041806321	0.03398627873058222	0.34412898492434313	0.0504095698241522	0.016230664314492903	0.039128091307811315	1.2852317957552924E-4	1.317371938635134	6.90794461961094E-5	5.340582494664297E-8	1.8577991657162778	-1181.4280689667933	73.21052228094851	476.8041687979122	1039.6827249677588	2047.760010925338	136.89088023168233	27.862779001179362	57	7	57	34	14	1
963635000	-46893.41865674795	-45394.237712807066	-1499.1809439408837	-45394.237712807066	339.25418732460025	0.4889237386959526	1.0230261041806321	0.03398627873058222	0.32815291504129296	0.0504095698241522	0.022044886611355046	0.04153086935389128	1.2062654701414495E-4	1.3222441835301986	6.435008007357329E-5	3.4671209016372224E-8	1.736978877621078	-1192.6714426184035	68.84533232106473	156.74838356572675	941.1458834087814	1814.0725051369939	210.92750143694522	31.597329694359527	54	1	66	31	15	3
963640000	-46902.93755793045	-45381.66470484987	-1521.2728530805794	-45381.66470484987	299.04275337296036	0.4699460927051428	1.0230261041806321	0.03843179727814896	0.32815291504129296	0.05592643649768247	0.022044886611355046	0.039639266542788064	1.2076393907296843E-4	1.3652260265439011	6.724625364587161E-5	2.5674624428110386E-8	1.5249099544705653	-1217.9398822377786	100.37270899022657	177.36393263880393	1016.9033933864223	1459.3266528723711	1107.0987854553443	232.72365226469356	37	16	41	37	22	17
963645000	-46902.838363842384	-45385.07433528599	-1517.7640285563918	-45385.07433528599	313.65683241195984	0.45963916121359977	0.9601116250933783	0.03843179727814896	0.34543640092102285	0.05592643649768247	0.019466968989918534	0.039639266542788064	1.1220659042209269E-4	1.340595286863331	6.291289009862814E-5	2.474407262787147E-8	1.663557455660842	-1227.4563892858348	119.80621310870404	671.9237823945098	1074.7626788799328	1378.557697057533	188.78074481216592	198.9031503141892	56	5	38	55	5	11
963650000	-46919.83160583532	-45397.29648263184	-1522.5351232034825	-45397.29648263184	331.1736109140634	0.45963916121359977	0.9601116250933783	0.03972140204268892	0.34543640092102285	0.05592643649768247	0.02181882625693641	0.04451498714787439	1.1278777615108714E-4	1.372210697796908	6.14363472660211E-5	1.971429731637237E-8	1.472390091001014	-1219.6575336880323	110.00864975641399	204.14127441895187	764.0408694515299	1406.48554199768	1801.9963962721115	283.94346430018135	49	1	25	62	15	18
963655000	-46905.24459294548	-45391.66357727056	-1513.581015674916	-45391.66357727056	411.91938376272054	0.45963916121359977	0.9601116250933783	0.0315858040064486	0.34543640092102285	0.05670173043994903	0.021276543031630946	0.03805950002477304	1.11224801118642E-4	1.41850043871623	5.882280441235168E-5	3.381283355264728E-8	1.879123709320583	-1211.7609463674648	84.10515097897967	131.34547018262543	673.7348426659305	1755.9710700261096	1956.0960951167126	286.6245368059136	51	4	16	64	15	20
963660000	-46897.7434923387	-45392.94250268927	-1504.8009896494257	-45392.94250268927	418.5560013248825	0.45963916121359977	0.9601116250933783	0.03425206045875291	0.34543640092102285	0.05670173043994903	0.01947111595878203	0.03805950002477304	1.166143287811035E-4	1.335804353410794	5.789936499045899E-5	3.48578818060687E-8	1.875309274052442	-1212.1407955097602	77.0364272731492	139.50195940115458	509.0029387560935	1628.106852901847	1725.8734853019112	176.05185058740634	46	11	15	72	4	22
963665000	-46904.09178169791	-45386.920711499646	-1517.1710701982677	-45386.920711499646	460.75143838102156	0.467076108930566	0.9533269197193721	0.04119298382713603	0.34543640092102285	0.050309835312527494	0.022589332138870634	0.03805950002477304	1.2204886202628947E-4	1.4746640645259277	6.128425845828466E-5	6.18017442733944E-8	2.0848849288613165	-1202.8935440690475	75.46096289356227	239.6611073390371	483.6195484580455	1952.8275001478812	3097.127381035041	351.1051697694612	52	7	15	70	1	25
963670000	-46898.446177216785	-45390.04863824118	-1508.397538975609	-45390.04863824118	474.4858348602627	0.46082712589282787	0.9687550677644392	0.04119298382713603	0.34543640092102285	0.05367802041860787	0.022033285525324867	0.042112401409232086	1.1888356678187956E-4	1.4632298967104	5.68853148068158E-5	9.147713919034017E-8	2.732257570346749	-1215.1873617057395	64.8070793602867	340.66275846884486	582.0929040200398	1703.846559926913	388.42321425058026	361.79805861734127	50	12	16	70	4	18
963675000	-46898.2581904032	-45378.79882155492	-1519.4593688482757	-45378.79882155492	393.26064791395083	0.46082712589282787	0.9687550677644392	0.04119298382713603	0.3475756067314027	0.05131446775799174	0.01957957065567905	0.042112401409232086	1.1164451311028875E-4	1.3455785199840984	5.7073452282220614E-5	2.5359911964285827E-8	1.6243721033393959	-1222.4578119060463	62.34643979365948	113.95633550306762	692.6959854042474	2019.3008132223827	1067.752134504608	449.4137307461242	50	7	14	52	23	24
963680000	-46894.123062144776	-45396.49493085024	-1497.6281312945368	-45396.49493085024	382.152095835512	0.46082712589282787	0.8370260495083756	0.03363924543230498	0.364159088520458	0.05131446775799174	0.020260446421468212	0.04103520107581119	1.1109976663539826E-4	1.3313028337617878	5.886671463192948E-5	4.051814423821771E-8	2.0841701253997895	-1214.5937164560585	76.22041884458278	405.24231916421877	1722.9126230123013	1392.410631595972	1104.7085691164013	254.8440603923566	55	8	39	22	28	18
963685000	-46942.615838663885	-45403.15792164039	-1539.4579170234917	-45403.15792164039	349.39444115708824	0.46082712589282787	0.8370260495083756	0.03363924543230498	0.364159088520458	0.056307137207896624	0.019521581048250764	0.04076608409512753	1.0767086825097062E-4	1.2491852833555397	6.0327199247987996E-5	4.651160332912578E-8	1.9224030059941686	-1205.6243594618345	90.7007196198127	276.8098250879702	781.546382331527	1339.7111767611575	674.3779443199709	254.84606698239557	57	5	32	53	3	20
963690000	-46947.83288068584	-45398.3486873151	-1549.4841933707462	-45398.3486873151	404.2141087608942	0.46082712589282787	0.9537223691800105	0.04324047461536281	0.364159088520458	0.056307137207896624	0.018496415026461672	0.03909069606226686	1.1156180135735329E-4	1.2361997582869129	6.575261260306648E-5	4.286778324895939E-8	1.7590521039254943	-1199.5538853331616	87.92255531535048	249.4813966036935	575.7655696771131	1528.8615941383969	1123.825426157434	239.7829941961617	59	1	20	57	14	19
963695000	-46961.266024513796	-45394.34072215708	-1566.9253023567157	-45394.34072215708	360.89671323622855	0.456833187645898	0.9537223691800105	0.040646397998529545	0.34071329432829395	0.051829141674770124	0.019987042052998907	0.03909069606226686	1.0675450860899978E-4	1.2778561758770155	6.317609985392232E-5	2.796375567912344E-8	1.5250627052224568	-1198.7473422522783	76.93878927752812	191.29278932354413	475.38504474379835	1643.9274922508287	1791.830081887561	311.8627519947534	55	3	24	47	21	20
963700000	-46915.50211111012	-45385.6464808461	-1529.855630264019	-45385.6464808461	379.4192342019495	0.4523516108909325	0.9343736248711332	0.034185499439005465	0.34071329432829395	0.051829141674770124	0.019987042052998907	0.040412147997223626	1.1135335648310115E-4	1.245664843573351	6.280976363186941E-5	1.976411442812697E-8	1.419996991630246	-1209.4088612228534	90.94711648516422	239.98172835773033	728.4354899575769	1414.869156050558	1475.5303519396828	370.02403335153895	51	8	12	70	10	19
963705000	-46932.75016502235	-45396.79369100714	-1535.9564740152093	-45396.79369100714	356.463480053927	0.4523516108909325	0.9564531994204375	0.03202353343437903	0.34071329432829395	0.051829141674770124	0.025108459443733293	0.040412147997223626	1.0864924774954528E-4	1.3586569046650203	5.9195222005112385E-5	2.215306232438109E-8	1.5444249886081483	-1217.7430711570112	96.7483105003696	427.1617734467264	682.2422510989892	1650.6616434769167	326.4033549854112	244.0812685971664	53	5	16	77	16	3
963710000	-46965.56905588906	-45408.827552412	-1556.7415034770559	-45408.827552412	371.73860305148065	0.4374197209380794	0.8145018469223202	0.043078656475071704	0.3510526764192514	0.04706341659876179	0.026698623057379817	0.036683176006079225	1.1540630615874493E-4	1.2011573383807714	5.9623118872684836E-5	2.4008394632861135E-8	1.4716600197030332	-1217.4662341113958	90.97230933629181	560.7294289153035	1858.0661505740375	1662.8267468949587	461.18125289485596	79.8255855363253	53	25	8	56	24	4
963715000	-46943.17235440202	-45420.8259066739	-1522.3464477281218	-45420.8259066739	388.9514028283324	0.41273974097279237	0.7217933320070122	0.043078656475071704	0.34826531658628723	0.04706341659876179	0.02203702354997557	0.05220748083056328	1.1959112983477463E-4	1.4499837624414056	5.848398822083275E-5	4.064946555445918E-8	1.927670382964654	-1223.7839308974053	71.44779267437767	500.60751192647797	1255.0176998077745	1995.0964890907628	396.1998096709508	70.10689902731227	52	14	14	72	15	3
963720000	-46941.1383861042	-45405.88251833763	-1535.2558677665681	-45405.88251833763	359.0398343286864	0.41273974097279237	0.6958933996038872	0.043078656475071704	0.38227386828987353	0.05403358595913043	0.023343359954534352	0.05220748083056328	1.1708774288883382E-4	1.4261918699787686	5.849083164189662E-5	5.9279547272504995E-8	2.175198332943046	-1228.464047829546	99.48188392397935	629.3032506461907	784.3127886709009	1500.2350434307543	1257.9797560966426	304.9763224633659	53	14	1	70	13	19
963725000	-46954.73837388774	-45431.776080918266	-1522.9622929694717	-45431.776080918266	456.7861850350164	0.41273974097279237	0.7370102974026995	0.033948499564713706	0.3256162321003049	0.05403358595913043	0.023073057990432466	0.043413915288248804	1.163471654995468E-4	1.4073455144305527	5.8714467789664474E-5	2.54859496849992E-8	1.6394184351498735	-1225.4766308306648	166.48206838077758	392.279939173914	611.5726048306376	1777.9590718008144	461.51441878693913	114.07501146039164	52	15	11	64	22	6
963730000	-46935.50408429992	-45407.15958590927	-1528.3444983906495	-45407.15958590927	474.15818430936514	0.41273974097279237	0.7370102974026995	0.036656563496432225	0.34265992929632494	0.05585652555662686	0.02113597898306749	0.044235671552695636	1.188994796855925E-4	1.3534805641934335	5.981190847967012E-5	2.50066784560423E-8	1.5269933608519841	-1216.486878024578	123.58641391929918	442.24103295015243	888.2851778116767	2348.3368961973338	674.6900823442843	163.5044046485637	52	13	25	48	30	2
963735000	-46916.246305222994	-45407.108291579025	-1509.1380136439675	-45407.108291579025	446.5623936076161	0.428070081785741	0.8002955708765115	0.03785796083708617	0.34265992929632494	0.052429229907817045	0.022216973858705094	0.0406558053752695	1.2080289581305384E-4	1.2831543087258792	5.970316799571532E-5	2.1952836549692317E-8	1.5900115879683974	-1230.7296782474018	105.42572439642409	309.3435240994877	1056.8472063374318	1792.4785570800002	389.9020747362133	56.02294025130992	42	20	48	30	28	2
963740000	-46955.700687203156	-45430.23952602756	-1525.4611611755972	-45430.23952602756	502.7151481315289	0.4428669011588368	0.7311021924062426	0.03785796083708617	0.35861372144778103	0.052429229907817045	0.016887557579835673	0.0406558053752695	1.2134363404485876E-4	1.3711360227189304	5.908933156700301E-5	2.3878431280211574E-8	1.5333550223621166	-1227.5868352130847	109.09830928375777	406.5054459390767	1992.8466406166121	2672.388508679871	521.7163516512258	282.1652112434729	48	33	45	16	19	9
963745000	-46922.05500671484	-45410.59745544774	-1511.4575512670976	-45410.59745544774	487.92995431928455	0.4428669011588368	0.7311021924062426	0.040036514740374	0.35861372144778103	0.052429229907817045	0.017952600937558617	0.03828078513193249	1.2582613740070526E-4	1.3433689999573057	6.31166260868109E-5	3.5039037225166704E-8	1.7296208209815054	-1221.5011585084974	132.90135270832855	378.60260292245346	1142.2571563243105	1464.8097585316837	533.1277932935486	400.78547030450903	49	10	57	28	7	19
963750000	-46944.32224247514	-45413.840222297804	-1530.482020177334	-45413.840222297804	509.8194729804354	0.4034610218682625	0.7754608978172828	0.03640896013494396	0.35861372144778103	0.052429229907817045	0.017952600937558617	0.03828078513193249	1.2239197505948125E-4	1.2988971191325407	6.18567570916769E-5	7.07143555511444E-8	2.250010004230012	-1213.42584051938	102.32666749573055	419.7014984867054	1687.073898481915	1456.36271518559	325.39816488854086	972.0163002732976	49	27	70	5	16	3
963755000	-46942.74899607946	-45406.08240799529	-1536.666588084177	-45406.08240799529	478.9346882110854	0.405755541720306	0.7754608978172828	0.03640896013494396	0.35861372144778103	0.052429229907817045	0.019281521434613848	0.041302885344970314	1.1785314441300518E-4	1.3033727841720237	6.234585310861045E-5	3.255954832010445E-8	1.670128971769069	-1214.8798617994717	118.0602127260814	374.47340170922206	1774.1562614401473	994.101448322281	397.6342704911437	113.06955780487208	47	27	58	21	15	2
963760000	-46932.24978416069	-45403.82476292101	-1528.4250212396778	-45403.82476292101	480.822224402114	0.4071149402495655	0.6819444418498681	0.03835188922298533	0.36516809146845414	0.055040661140349924	0.022547080892933426	0.043982625797908334	1.1372612827857038E-4	1.3218723090213145	6.196420783934566E-5	1.6255186487443707E-8	1.3193748228752706	-1211.8401838838479	120.78670913726188	459.54762199157153	1335.405269797659	543.4606256906696	737.2126269730718	400.80671544506873	49	26	69	12	10	4
963765000	-46880.7565451938	-45394.03037357263	-1486.7261716211694	-45394.03037357263	470.96024542903774	0.4071149402495655	0.7365721436500681	0.037549287149207904	0.36516809146845414	0.05568936604910156	0.02426881880942891	0.04227171110796199	1.1925477974595836E-4	1.3332354490904874	6.491906431245722E-5	1.4239601544831749E-8	1.2645279557436333	-1193.5025906441738	83.26399707124888	341.41581377456635	1309.4371936339521	473.4646523145953	312.9243262130417	541.2657539855154	56	22	66	13	10	3
963770000	-46901.94612935466	-45411.04022923259	-1490.9059001220758	-45411.04022923259	464.4530339740591	0.4293964817235213	0.7449126159319248	0.037549287149207904	0.36516809146845414	0.05568936604910156	0.018990992314100452	0.04227171110796199	1.1736590670149536E-4	1.2166888231075117	6.196993937799049E-5	2.543842705274446E-8	1.628252119815963	-1204.4455332129896	90.48214094187135	315.23288726442803	1212.4681569592544	261.99932245374293	233.32361688647026	98.78712810982258	52	20	78	6	13	1
963775000	-46919.505692532584	-45413.437066672406	-1506.0686258601752	-45413.437066672406	473.06123424409463	0.4092280572670294	0.8073580847509918	0.03343933790022341	0.3285278592062257	0.06069338318638748	0.018990992314100452	0.04227171110796199	1.233835891014106E-4	1.2341479022424235	6.358727464355518E-5	2.640259219375984E-8	1.5721283403430812	-1202.6662893815555	102.23018347801975	344.0963875184286	1670.6872505287388	563.1134419031599	440.6713857925743	211.5239193070842	52	22	65	14	15	2
963780000	-46908.922469474004	-45403.502767085454	-1505.4197023885501	-45403.502767085454	449.69583085776844	0.4092280572670294	0.8023744432746025	0.03407620504189052	0.3254946344598289	0.06069338318638748	0.018990992314100452	0.043376578325097906	1.2779531239214567E-4	1.310422317152961	6.379402762361011E-5	5.336402230632474E-8	1.957211547294209	-1205.175148878762	93.13718872361815	473.7437492951653	1840.96010723452	478.48216504807976	453.0183351629037	505.55037681221324	54	20	71	6	15	4
963785000	-46906.42246253961	-45402.01130192344	-1504.411160616165	-45402.01130192344	480.15563605378657	0.4038144626036231	0.6654691818097574	0.03407620504189052	0.3328250874022006	0.06069338318638748	0.018990992314100452	0.043376578325097906	1.2180415638682645E-4	1.3066638483403665	5.817384933665418E-5	3.2361074821313756E-8	1.7138504491138713	-1211.4697758137002	91.93870881173702	409.3710813442993	1155.6877136953515	1726.8939426564443	730.2103720384478	396.9838498484415	56	24	34	31	11	14
963790000	-46905.86466985173	-45410.59837530474	-1495.2662945469956	-45410.59837530474	379.8057472389075	0.38066022860672083	0.6654691818097574	0.04269646640794383	0.3328250874022006	0.04736087321239545	0.018990992314100452	0.043376578325097906	1.2591460432322463E-4	1.4467938084123777	6.14496235011202E-5	4.438383462847296E-8	1.9342285010426805	-1209.1188440286483	79.59113938043988	183.44609986264047	687.7323492424467	1180.8074853749065	583.0552556432791	438.7279687517522	44	23	11	68	2	22
963795000	-46940.765306639405	-45417.44686895367	-1523.3184376857291	-45417.44686895367	366.3861503826068	0.38066022860672083	0.6299107334996725	0.04269646640794383	0.3328250874022006	0.04736087321239545	0.0252099153497211	0.043376578325097906	1.1322384939923393E-4	1.374925195265867	5.933242226938152E-5	3.4183016321448905E-8	1.7173213113148846	-1204.7634496726987	95.47741753074595	289.81664000006	431.33950359452166	1154.2766082549513	710.3494470683491	338.2385334006522	55	20	2	68	15	10
963800000	-46934.4354497229	-45402.46711799607	-1531.968331726831	-45402.46711799607	374.4177334301249	0.34677918412237024	0.6007473716595552	0.04490931739173019	0.37818856623089125	0.05881399703031055	0.023794557241210466	0.036895535558545925	1.2072561590220666E-4	1.335754854966686	6.371722556552516E-5	4.365527891305471E-8	1.7282132350029253	-1190.8411577964416	105.89013138026226	273.8640449012165	614.0321435298321	1526.2714649247348	886.58815830116	447.625844522775	59	16	1	68	7	19
963805000	-46960.89518032637	-45412.19775939184	-1548.6974209345303	-45412.19775939184	423.1636147248471	0.3832198571863031	0.6492938455106452	0.04613255111541445	0.37364150699126386	0.05881399703031055	0.02508378688964211	0.036895535558545925	1.1570648363745728E-4	1.2739140760047014	6.31946125235223E-5	5.4774556462534745E-8	1.985175497901709	-1195.0421737227628	98.21570996065311	624.3752037007337	1443.9237046452301	1383.0791818512841	1405.8871294986498	242.97254073416485	59	16	39	22	16	18
963810000	-46939.858668360226	-45399.336860921496	-1540.5218074387294	-45399.336860921496	454.0133107041528	0.3832198571863031	0.6968479147212197	0.03473041573729856	0.33116497167207576	0.05225292474243427	0.017926942431155737	0.04521835874389905	1.175458165843344E-4	1.3148490538925897	6.092490374289695E-5	5.073958730203944E-8	1.862618715288407	-1199.122119887054	82.57993474445385	263.169357501902	1566.5737419446662	1871.6247825575354	1099.3527520692019	339.1790362857145	52	19	27	8	48	16
963815000	-46933.39423197324	-45414.928519866786	-1518.4657121064517	-45414.928519866786	413.6190091895226	0.4043777480329974	0.6968479147212197	0.03013566490573005	0.34086155613034724	0.05225292474243427	0.017926942431155737	0.04521835874389905	1.2054080753256994E-4	1.3275426098291419	6.225944532359487E-5	9.102494407773373E-8	2.5140749911306184	-1199.080719079667	93.27009371791858	219.99845192117414	493.70230699555907	1009.8237875857177	1475.9714375732012	226.95140178049553	55	7	11	33	45	19
963820000	-46943.56010218644	-45416.738575451214	-1526.8215267352268	-45416.738575451214	411.1686668781263	0.40354814692580254	0.7413557689694629	0.04567216278441593	0.3642506789774002	0.05225292474243427	0.01953521030529444	0.04254588445301143	1.227041283891571E-4	1.2687500390696973	6.447988391750564E-5	6.849651305001444E-8	2.185738547831186	-1200.1394578256386	75.20107629479574	304.37676846530024	1093.797369416415	667.577409404843	1518.1296492906522	404.94638053141966	52	12	13	2	68	23
963825000	-46947.22863527117	-45428.06831602044	-1519.160319250723	-45428.06831602044	465.5375594234923	0.4257284796561355	0.7498480009487627	0.04567216278441593	0.3642506789774002	0.06476628433167651	0.01953521030529444	0.04254588445301143	1.1752459796360579E-4	1.304086415231292	6.196197483522656E-5	2.696951739134563E-7	3.9681405330880994	-1206.1325871700797	98.9556095174289	151.3174579689735	67.92177273518834	439.6371358287549	1409.9659842782437	534.0504576463987	55	9	2	13	72	19
963830000	-46928.21390919913	-45406.5898067775	-1521.6241024216254	-45406.5898067775	387.7734875632333	0.43877510537212455	0.8851250105484155	0.04567216278441593	0.3642506789774002	0.049599925347784735	0.02401397693557774	0.03878218410731041	1.179004470363862E-4	1.2360336757171144	6.749779938898093E-5	5.161682143047984E-8	1.9754798892385987	-1183.8291844282037	79.34527496364525	96.19433068464541	467.1137540906797	502.88407796132304	1252.7548766654627	355.8260953591828	52	6	7	14	76	15
963835000	-46935.7151859648	-45411.494721734874	-1524.220464229929	-45411.494721734874	369.09675453268784	0.4563047037569841	0.8851250105484155	0.03748243324492947	0.36326821613161303	0.049599925347784735	0.02401397693557774	0.04118056852061326	1.1469155741701781E-4	1.2246439608288446	6.272238666915992E-5	4.3151725345547346E-8	1.888523323720628	-1199.1856715965978	86.06040343009394	185.38086784383356	190.625145823511	718.5190068706177	1066.722515157078	682.3543425141384	59	6	1	12	78	14
963840000	-46967.84569563876	-45451.47326320833	-1516.3724324304242	-45451.47326320833	398.21307681320417	0.4412043170420374	0.8608342387943589	0.03748243324492947	0.36326821613161303	0.049599925347784735	0.019712034122498032	0.03950683588930441	1.0639625646236898E-4	1.2802653710505947	6.0312122270163484E-5	4.118006772043159E-8	1.915473726796632	-1182.7673865770844	78.22574318251378	77.04472215344141	251.02769635868086	633.2710950661457	1272.3961823230836	371.7264653949518	45	15	8	15	73	14
963845000	-46944.59882575336	-45429.49174451224	-1515.1070812411226	-45429.49174451224	416.259249340159	0.4645971227606404	0.9931343695626542	0.03748243324492947	0.36326821613161303	0.049599925347784735	0.020883217858479932	0.04337847627135752	1.1756131016256742E-4	1.200623410343282	6.331862884135177E-5	6.78168111702048E-8	2.1761615657524054	-1177.0452961596309	70.17640275856552	166.56281950804203	279.59914774906764	267.32274468959065	1179.186647772432	440.8625929386033	58	2	16	2	81	11
963850000	-46954.99113157601	-45427.41719909592	-1527.5739324800898	-45427.41719909592	434.35636156096103	0.4357372416907335	0.8589769229264258	0.03748243324492947	0.36326821613161303	0.05779212818534429	0.020883217858479932	0.04337847627135752	1.1276215875394688E-4	1.2122564010437225	6.277767781858995E-5	1.1624459770045007E-7	2.5242013404289563	-1179.9809134288635	68.14347618983535	210.16156109244005	284.3897842890754	429.98830108787104	1241.6892589208508	227.70403875885088	57	13	10	1	78	11
963855000	-46986.41637373136	-45434.32419941595	-1552.0921743154088	-45434.32419941595	440.812671392552	0.4357372416907335	0.8942962189296828	0.03864888121645075	0.34993196895295436	0.05779212818534429	0.020883217858479932	0.04337847627135752	1.0930333075206143E-4	1.2345964195076893	6.076740482064315E-5	5.208093379166017E-8	1.9393007283601509	-1196.5854165412654	72.11231491785023	120.5160171360899	156.16563472540582	599.6335556703218	1224.6189558872863	725.8572034895046	54	2	2	16	64	32
963860000	-46958.303893277225	-45432.03080128075	-1526.2730919964713	-45432.03080128075	455.0605691089293	0.4548416220433313	0.9605667467188285	0.03864888121645075	0.3448244590805372	0.05779212818534429	0.020883217858479932	0.047330465257457974	1.1411283062022114E-4	1.2244540080761044	6.266567692125582E-5	4.6991788567866055E-8	1.9078476096074841	-1189.2102187092444	85.97542798137519	56.47001058502792	134.3062042961285	378.28031883107553	1286.551547068162	707.250625316166	40	11	4	27	66	22
963865000	-46967.00612310148	-45433.04004151651	-1533.966081584966	-45433.04004151651	485.2507240788502	0.46179298530411506	0.9539333556043131	0.03864888121645075	0.3783319613948792	0.05610526938998311	0.022415717504581274	0.047330465257457974	1.1071667923808238E-4	1.2545150923841204	5.970782847817779E-5	3.369226326692396E-8	1.662927016967004	-1181.5281099658362	84.09147736731526	92.87655255997647	299.3150517921524	423.65757217950863	1400.8464072657064	424.7937094482008	7	50	9	11	63	30
963870000	-46962.48956270806	-45416.90948755763	-1545.5800751504366	-45416.90948755763	547.1425291634588	0.46179298530411506	0.9539333556043131	0.03900646959673861	0.3783319613948792	0.05610526938998311	0.0184186491599722	0.04701341854988094	1.1443910487238312E-4	1.2816560080239834	6.103662006924284E-5	5.0616425093639235E-8	1.813151477367464	-1177.0961913716933	120.183609655589	60.32609953611863	394.4923123315183	485.0976700684287	1363.7657548800103	637.8426639521668	2	53	25	5	58	27
963875000	-47000.389732436444	-45414.11473526283	-1586.2749971736107	-45414.11473526283	595.9473486146	0.46179298530411506	0.9428746928334736	0.04280128911641245	0.344043613925298	0.05177103992527058	0.0184186491599722	0.04701341854988094	1.1290801209964514E-4	1.174800625636401	5.9054857029767555E-5	7.079959479434363E-8	1.9492398848930688	-1186.7473997930288	71.31213100850675	61.53819278109562	384.4068981363435	1155.0408246410652	1323.5832738565252	461.4247835697315	25	31	25	12	44	33
963880000	-46944.46793713875	-45420.10548862801	-1524.362448510735	-45420.10548862801	581.1492777055693	0.4672873243469197	0.9242711272339493	0.04280128911641245	0.344043613925298	0.05177103992527058	0.01866225355288669	0.04701341854988094	1.1518102648968083E-4	1.2135250858048807	5.6752275445759234E-5	6.757568047903725E-8	2.240362969282402	-1189.1726947897173	106.33872827714956	61.32711953605509	376.259661218842	1816.2823759429382	1991.1012233612403	622.9326990300782	36	23	17	30	27	37
963885000	-46932.724156641496	-45408.812007931076	-1523.912148710418	-45408.812007931076	606.3629373675111	0.5033111682029201	1.0743691418327892	0.03816858539719858	0.344043613925298	0.05177103992527058	0.01866225355288669	0.04876352168305394	1.1263734361348456E-4	1.307533847080398	5.6232545070966023E-5	6.175797355351338E-8	2.2378080043088473	-1191.5055126449379	137.86765690131685	50.193624626799895	330.0279110942446	896.9586615533634	1714.490997842705	493.1282675452102	23	35	20	9	44	39
963890000	-46967.643883132376	-45403.581955510344	-1564.0619276220293	-45403.581955510344	648.9509502478251	0.5023675483387612	1.1527959462234172	0.04300627848399136	0.3455155806715111	0.05177103992527058	0.019766996111358997	0.03612706555848362	1.0434739936901238E-4	1.2326770368312445	5.423225149228645E-5	4.950076373812163E-8	1.937238266755467	-1191.8516106278462	60.22539751091779	69.71230613413667	377.05197816028425	1846.6822301542265	1279.5598690579725	440.3977074811063	8	50	25	13	48	26
963895000	-46969.67444728169	-45418.97888200955	-1550.6955652721444	-45418.97888200955	659.1923085947899	0.49677813622748856	1.1527959462234172	0.04300627848399136	0.3455155806715111	0.05177103992527058	0.019766996111358997	0.03612706555848362	1.0739128715827404E-4	1.3769219323820985	5.408783138740344E-5	1.199251624714411E-7	2.7733293607753002	-1204.493367209109	125.87882473062724	107.88976412184698	408.3402876903043	2361.5174005207846	1029.0139687864425	609.8595728940821	11	47	20	20	47	25
963900000	-46941.56633434306	-45411.39896833021	-1530.167366012844	-45411.39896833021	700.371074283782	0.4948552160711217	1.0241097113361328	0.03367619123141686	0.3455155806715111	0.05177103992527058	0.019766996111358997	0.045778558271188804	1.1302693698765402E-4	1.3125868467091757	5.5455101073896164E-5	3.788149664559702E-8	1.7911817065601772	-1207.068171825448	310.707073667688	104.66373760196825	423.9655360038945	1487.605221372545	1170.4395793048336	469.58903380198245	1	55	7	45	36	26
963905000	-46971.5463564519	-45412.150419194644	-1559.3959372572535	-45412.150419194644	581.0544401979575	0.4948552160711217	1.0241097113361328	0.042274315964669726	0.34383414998910994	0.05163489199997332	0.022757883854794544	0.03583402459239052	1.1051553991809109E-4	1.318618521836769	5.6465915641266146E-5	2.7354097187492883E-8	1.5189623805129895	-1208.7034359327745	105.34742786217315	85.93089056374635	317.5484515521547	672.9838970084755	2056.9625818928125	896.3660315696604	30	27	4	30	45	34
963910000	-46941.527047598014	-45403.99376432705	-1537.5332832709582	-45403.99376432705	575.9406731899494	0.4948552160711217	1.1021783830249168	0.042274315964669726	0.3678815374368401	0.05163489199997332	0.021634244302311614	0.03583402459239052	1.0641647514616176E-4	1.1673401668290568	5.586078245596561E-5	5.7985645165915434E-8	2.057051103049374	-1186.0258307023287	115.77904339492707	56.78996942618918	261.243822840143	1144.5216011706032	2101.855362497536	579.8354931173736	21	38	4	27	43	37
963915000	-46960.93639342079	-45410.85862083853	-1550.0777725822566	-45410.85862083853	616.3892429194649	0.4948552160711217	1.1613140394155559	0.042274315964669726	0.3382212208850074	0.055070856887693934	0.021634244302311614	0.04570555844387925	1.0665565791115308E-4	1.1760594926664614	5.788575544353305E-5	2.928489288384151E-8	1.5476491547672453	-1182.9554587655248	36.02005425686513	81.71377555800824	196.0607626414311	815.9508646636809	1514.4780960312416	495.6724814705414	2	57	5	15	62	29
963920000	-46968.24083620141	-45397.94751089453	-1570.2933253068766	-45397.94751089453	525.4798080009713	0.4948552160711217	1.1613140394155559	0.033057847055687054	0.3382212208850074	0.055070856887693934	0.021692878770107456	0.03765876605028589	1.0219489070043544E-4	1.1825374155714885	5.745991851756655E-5	2.7015657786785107E-8	1.5087609142314642	-1198.1026053158846	148.51839949210319	89.34012349688241	286.73177940147707	719.4026417440017	1557.2542937415449	746.9528009839773	4	52	5	11	60	38
963925000	-46967.7788877076	-45425.98103266682	-1541.7978550407793	-45425.98103266682	566.850493298802	0.4752093307195903	1.0813723152476238	0.033983399723557135	0.3427088961868035	0.04844121129206538	0.01887190029431834	0.03765876605028589	1.0605356150426195E-4	1.2384141548133132	5.863620284013681E-5	4.909212670344397E-8	2.0151677803670816	-1186.138472821463	47.760533346540434	92.45413249641564	90.2244297748985	850.0904874232697	1352.8693334246987	660.409397437541	11	36	14	21	53	35
963930000	-46975.58989856177	-45413.794984064196	-1561.7949144975682	-45413.794984064196	556.0970295010993	0.4752093307195903	0.9291820393149784	0.039730660057931876	0.37692601099034434	0.05343316503859961	0.01887190029431834	0.03963802782217828	1.0471961410275572E-4	1.2175144075345457	5.864938941518458E-5	3.332830816962552E-8	1.7187152714759124	-1194.93953898677	84.19056072857275	314.9497578568799	1279.5083827665474	4665.8706459083905	1905.4341747799028	455.76281884329643	57	15	12	1	53	32
963935000	-46981.6806474017	-45401.93086663326	-1579.749780768439	-45401.93086663326	598.7011175082637	0.4752093307195903	1.06698475732724	0.039730660057931876	0.37692601099034434	0.05343316503859961	0.024930939014245757	0.03963802782217828	1.042161940946815E-4	1.1722249353683194	5.839449600142118E-5	5.129868954328307E-8	1.9544916058736639	-1197.9796224332658	86.22310082561775	97.59882720525047	395.0982445076018	780.2739438211091	1335.6755340343352	655.6614249049295	56	3	11	8	56	36
963940000	-46992.01548328963	-45408.22374145188	-1583.7917418377444	-45408.22374145188	623.9596071122155	0.4752093307195903	0.9548983447244989	0.035052659001300925	0.37692601099034434	0.05343316503859961	0.02736627594835361	0.03963802782217828	1.0081817649269983E-4	1.224133154113706	5.603467328747869E-5	5.4102127826084024E-8	1.987419579038525	-1206.3435752999644	97.1613262872091	130.09347895687824	228.62431643317444	556.7650650946683	1321.4387935327707	400.03606622590064	51	8	4	12	64	31
963945000	-46989.565423330896	-45412.11473885362	-1577.4506844772793	-45412.11473885362	575.1388894930502	0.4752093307195903	1.0179863091026182	0.035052659001300925	0.33060035812113187	0.05343316503859961	0.017469072483050383	0.03963802782217828	9.741282994925787E-5	1.2318555230001447	5.604355042815993E-5	4.692033927231053E-8	1.9639270880613713	-1203.6515027849653	116.8513683223891	95.19440062714739	316.3282016296929	805.4227219057112	1845.8264870439255	498.33151752303684	43	14	4	17	58	34
963950000	-46961.20848830578	-45395.31653774311	-1565.8919505626768	-45395.31653774311	578.3460511365039	0.4783372488638878	1.0516704611513703	0.035052659001300925	0.3492842300794947	0.052002962669364	0.01934920320719967	0.03963802782217828	1.0167785213679348E-4	1.219008165473385	5.998120328609871E-5	3.051464881269676E-8	1.6991109331305203	-1214.8090057468378	160.63075005864025	104.21753644175446	750.0254312707369	1097.2116348581455	1508.1305483432695	507.69449204560766	31	26	6	25	46	36
963955000	-46958.16861717706	-45391.56352861558	-1566.6050885614854	-45391.56352861558	600.2173845439038	0.4571986385541208	1.0516704611513703	0.03554176564240333	0.353896408097621	0.05440486895674398	0.01934920320719967	0.04883553844682475	9.987318121859514E-5	1.157601972917529	5.858179057845705E-5	3.587202603812257E-8	1.7742210285203543	-1205.1857478479963	66.15603702596228	96.33237675311885	264.3542390547885	650.4759683332253	1555.4716115202841	447.59238860483174	5	53	3	13	68	28
963960000	-46958.949226679426	-45393.74309916959	-1565.206127509842	-45393.74309916959	627.2053859763724	0.4272432141742103	0.8769048062330521	0.03985310569710202	0.3442771305456741	0.05440486895674398	0.019865765756521134	0.038538919611954006	1.0251227800148344E-4	1.2747226396666758	5.7728261580084884E-5	6.394385332268616E-8	2.287381283997245	-1212.731690421803	81.01510990557374	141.14693831628674	177.28009514361077	726.5731071981829	1672.9133109033507	388.81094022934553	32	24	8	15	64	27
963965000	-46916.56984347522	-45377.94169555733	-1538.628147917886	-45377.94169555733	607.1646525695878	0.4272432141742103	0.8769048062330521	0.03985310569710202	0.3442771305456741	0.04908788204120619	0.021584868806635824	0.048750567952194256	1.1029663103652066E-4	1.2388831589536107	6.361865642445239E-5	3.629185514967706E-8	1.7073563319445797	-1197.4544445025226	105.92771382223422	283.95632364768346	377.32854027299965	1369.5041730943797	1663.1573467592407	316.07399647289407	54	5	15	26	42	28
963970000	-46951.61666345275	-45398.128780468796	-1553.487882983949	-45398.128780468796	576.0971243693306	0.38581380135199644	0.691720770299042	0.03985310569710202	0.35542531547550477	0.05400524942072652	0.021584868806635824	0.043772851868983984	1.0725499598167143E-4	1.290548041158381	6.198585096574708E-5	3.6920970132714373E-8	1.762811738681988	-1208.962009597126	130.78552221489306	220.9859994549029	809.2247095105661	1540.8044437565125	1796.8424153272979	322.2284635021177	58	8	16	36	25	27
963975000	-46961.403649340515	-45400.34899932205	-1561.054650018466	-45400.34899932205	666.2097386215067	0.38581380135199644	0.7190571350089743	0.03985310569710202	0.35964927481460335	0.05260975124927506	0.021584868806635824	0.041019712556645674	1.10255257784328E-4	1.2030803320135621	6.244828385125052E-5	2.719037515980155E-8	1.5362777230692715	-1216.1459143470536	150.65817753405491	429.55231456407046	651.9138866045456	1490.2584932759373	603.7222528289808	320.78240377592255	56	11	10	62	16	15
963980000	-46965.88506971281	-45415.667784299134	-1550.2172854136747	-45415.667784299134	639.1529157859608	0.38581380135199644	0.7041436099935094	0.03985310569710202	0.35964927481460335	0.05260975124927506	0.02013761563432626	0.041019712556645674	1.077873532286885E-4	1.2373644137429942	6.216348191663638E-5	2.716464345944087E-8	1.5735867273183486	-1209.8849282624315	114.99080043812864	423.0763241370311	574.4631714961625	1141.161600118017	457.57338148030925	521.8163677445035	57	9	3	72	2	27
963985000	-46966.186156844495	-45412.57774933371	-1553.6084075107863	-45412.57774933371	675.6487944304253	0.38581380135199644	0.6660482538326274	0.03452623776702425	0.3414151179220124	0.05260975124927506	0.02013761563432626	0.041019712556645674	1.0809325417691099E-4	1.1720290153621313	6.308082274852744E-5	2.6437499504239925E-8	1.521307093079365	-1202.3679999375795	129.97289149488867	417.59621660152885	606.6941726262847	1618.6850279432922	1380.2163733204009	500.4401808922266	56	11	13	36	28	26
963990000	-46966.94823344852	-45415.59037113627	-1551.3578623122553	-45415.59037113627	571.45704619833	0.3871061785575689	0.6657200560102717	0.03851222720448151	0.3414151179220124	0.0640140567643227	0.019416869633163244	0.03680573197884598	1.0537757168286541E-4	1.240413070643706	5.967822229795106E-5	3.068226403905203E-8	1.6778090411064313	-1210.1577216546366	117.40694733378	350.84908285620384	897.9176752998374	1246.0754387675279	682.0889693584181	394.6766701356309	56	9	21	54	11	19
963995000	-46962.19488545157	-45416.7896023074	-1545.4052831441713	-45416.7896023074	526.2681481097173	0.3871061785575689	0.7633099043021332	0.03851222720448151	0.3373447716576683	0.04936255697912168	0.019416869633163244	0.03680573197884598	1.040848813774642E-4	1.1063905523090662	6.121932026647795E-5	3.4747490769314906E-8	1.7875724801487174	-1204.0539863521437	90.2314588964662	124.9066425639734	264.3147592609301	1069.5676215707585	515.4692609984327	159.38736765030018	63	1	2	81	19	4
964000000	-46981.21654976591	-45424.32624157822	-1556.8903081876824	-45424.32624157822	524.6503120422433	0.4020541814655647	0.7633099043021332	0.033571306984973584	0.3373447716576683	0.05714560477762691	0.019104201887716388	0.03680573197884598	1.0421778010318289E-4	1.2690919052205534	5.979804084766414E-5	2.779796194578209E-8	1.5453774204928352	-1195.5569460982408	87.93515358292986	181.91432931583245	1269.6498620871341	1431.6569239023459	494.1121847176772	22.15037837985366	56	9	2	76	26	1
964005000	-46954.31961122623	-45411.23749932248	-1543.0821119037478	-45411.23749932248	468.4085641602587	0.41581947827812166	0.7810314116173549	0.03677876841072842	0.34893316012833825	0.05714560477762691	0.02261275677226467	0.04810078208158345	1.0476112259699725E-4	1.188890939917529	6.157171768250046E-5	2.9427347937593092E-8	1.6230855091862118	-1190.3552002557867	70.74344755025548	276.45014837947167	837.1200983706852	1559.830275014525	566.7749175157929	26.581210381809427	57	1	33	54	22	3
964010000	-46980.53549575986	-45424.558114820786	-1555.9773809390724	-45424.558114820786	481.9242179348496	0.4055721899032682	0.7154931413291372	0.037485317954777206	0.34893316012833825	0.05714560477762691	0.02339542657769314	0.03664207634092254	1.07126404600137E-4	1.3140187351397792	5.972930567148683E-5	2.9791401481313787E-8	1.5509915851209801	-1193.5056379109494	84.31003216412729	195.93314969450992	819.5037255431172	1229.261098212938	626.4528505503943	17.457235622117967	56	2	35	56	18	3
964015000	-46944.26652414378	-45407.33338536939	-1536.933138774391	-45407.33338536939	473.99783379426975	0.4055721899032682	0.7841381561857191	0.03409985004586221	0.34893316012833825	0.05823401668944516	0.02139284149163151	0.04256035544364823	1.0938489289099044E-4	1.2144512298649186	6.226053793595043E-5	2.648616734989672E-8	1.5399487844922248	-1193.47737939791	95.51361850627966	297.7882771843198	1021.3477767301886	965.5951119979045	466.9179265407572	143.21724411467318	57	1	55	44	11	2
964020000	-46966.72722262104	-45408.43973473826	-1558.2874878827788	-45408.43973473826	420.17132472337084	0.3728644101498372	0.5700593420217682	0.03409985004586221	0.35656552527851626	0.055156200926412234	0.02139284149163151	0.04182361824496108	1.1428193826930086E-4	1.2484665563903525	6.71816048478946E-5	4.219559019908546E-8	1.7188153266120236	-1194.3438628769463	75.382848627488	706.1689012930993	1078.3097984429448	1198.1634391658358	264.53023423380216	12.577067197507207	55	19	68	19	8	1
964025000	-46948.98866651153	-45402.72836949557	-1546.260297015957	-45402.72836949557	403.83303871162394	0.3376223823170767	0.5700593420217682	0.03409985004586221	0.350844344677872	0.05357275238285501	0.02139284149163151	0.0526204677993174	1.1579839838560076E-4	1.197072257701863	6.947454141268417E-5	3.134456481471842E-8	1.52613415933858	-1189.7062543857487	120.42685821058056	583.010551406424	1164.8778201457974	263.40536721822394	771.4732673422308	350.7815375520757	57	22	72	1	12	6
964030000	-46986.78326127099	-45436.24600622622	-1550.5372550447692	-45436.24600622622	460.1589906837017	0.3376223823170767	0.5700593420217682	0.04361513165683788	0.3415296462245589	0.053614275247936105	0.022809736945069443	0.05075376812017415	1.1277631311119587E-4	1.2574107263545817	6.862329739267179E-5	3.131052928890391E-8	1.5267291567607961	-1181.4597146974165	79.59263879642033	493.51029107069274	1107.5430951557605	971.432912515688	1018.6634865742458	331.23842654327	56	13	74	7	8	12
964035000	-46979.953257185145	-45414.71883077053	-1565.234426414617	-45414.71883077053	394.3590955816919	0.35469022824415963	0.5700593420217682	0.04378489013538312	0.35165170898259573	0.05559643810148726	0.022809736945069443	0.05017871535561227	1.0952065716428448E-4	1.252264094061938	6.685738233974853E-5	2.831682312106018E-8	1.4663682133875229	-1187.1194148596085	90.84827895779776	410.1029450944604	1305.9382913218794	542.8129069215147	203.3191399301376	191.04393168389123	58	13	76	10	1	12
964040000	-46975.518695939594	-45417.853796857074	-1557.6648990825229	-45417.853796857074	418.27106541021936	0.35469022824415963	0.5700593420217682	0.03992291748527112	0.35165170898259573	0.05559643810148726	0.017517221672254783	0.03547178809932589	1.0869943990816493E-4	1.2998920014435567	6.841092697196084E-5	3.612596081853292E-8	1.654962862303231	-1186.3299254466674	72.50276649147509	366.3596369060428	1156.00814043031	441.35844195019143	226.95638999358505	341.23681366898217	52	20	81	1	3	13
964045000	-46972.66973070603	-45418.29391667485	-1554.375814031184	-45418.29391667485	405.77660738757976	0.35469022824415963	0.5610950694459809	0.04071495600400795	0.35165170898259573	0.05559643810148726	0.02643256325386253	0.04373064074204871	1.1464466362160452E-4	1.2133039837955357	7.325845999757727E-5	3.553323788014414E-8	1.5378796129149892	-1175.472716294948	82.72082117271907	319.9700173219432	1142.2317716392608	898.0369886954288	388.25802265097667	1047.9010462913877	56	10	85	8	10	1
964050000	-46962.927678405315	-45414.31373585748	-1548.6139425478354	-45414.31373585748	408.03824513452713	0.3523239650979978	0.5708548061003635	0.04242591633305081	0.3489813174278462	0.05559643810148726	0.022793295237662114	0.04616425857876406	1.125797565331019E-4	1.2258493935982941	7.199280752866911E-5	8.176106500414555E-8	2.2330530860461066	-1178.2292033554988	118.9726234868955	374.624162938758	1262.6951053031548	1314.6323790906372	613.1851516511927	161.14328631726363	54	17	53	8	33	5
964055000	-46941.55721580221	-45416.786808417564	-1524.770407384646	-45416.786808417564	419.08557549899564	0.3204161355172763	0.5708548061003635	0.04242591633305081	0.3489813174278462	0.057184807372960916	0.022793295237662114	0.04605723041697213	1.1522173458558438E-4	1.3115025967992555	7.273324575950408E-5	4.008607700794806E-8	1.699043580964017	-1178.1224820134003	65.8684770894048	175.0610424361217	696.2019332213006	973.5474121820122	646.7052802955774	207.17263775293245	54	4	32	38	27	15
964060000	-46953.606075181175	-45435.74567932321	-1517.8603958579597	-45435.74567932321	438.77263500638946	0.31361861952102643	0.5412334678404052	0.04242591633305081	0.3489813174278462	0.057184807372960916	0.022793295237662114	0.0444470867556511	1.2267829215931595E-4	1.3153210705277343	7.885712213201969E-5	1.4772670553870522E-7	2.6963606806903457	-1157.4924977522185	95.52014727354553	364.6064181592215	725.8610567082396	2751.852262341239	728.2568920893824	188.4831783300238	56	1	55	9	36	13
964065000	-46920.61356455648	-45403.81962790366	-1516.7939366528221	-45403.81962790366	445.80665838409703	0.32074974776481857	0.5417253619316508	0.031346015444525435	0.33481587946904845	0.052813443529990754	0.02625108435252758	0.03489864996092257	1.1969749496885308E-4	1.2309660534086504	7.542963032714786E-5	3.7273985552573066E-8	1.6052128050243781	-1178.6970296609343	90.76915095519988	383.2696466906271	708.5197669778831	973.2484447267702	1277.2538871525385	259.51641896256115	59	3	50	6	35	17
964070000	-46942.57405847907	-45422.79687865237	-1519.777179826699	-45422.79687865237	498.6310309846893	0.32074974776481857	0.5417253619316508	0.04091549093161405	0.33481587946904845	0.052733997934859285	0.020314063985686692	0.04040609091151011	1.2021303030911996E-4	1.301116946905307	7.561487467586411E-5	3.8975815425798766E-8	1.583046221624246	-1159.893186716764	84.37932596572283	311.96654094496046	1349.2642014604808	703.523127676863	1332.0041602591034	429.0390470183172	58	6	26	20	40	20
964075000	-46922.99042683527	-45409.67562371366	-1513.3148031216117	-45409.67562371366	477.74641560264547	0.31222555334654434	0.5529483240572366	0.034395024925063584	0.33481587946904845	0.0565855202783596	0.018479917844023547	0.039760938366472084	1.2489948976360373E-4	1.3272864717388897	7.434821635449072E-5	1.1797224830091747E-7	2.430155039190533	-1169.7955992880738	79.14651629333075	472.5878230531464	1542.6257141836609	441.74324762950476	937.0401573375912	390.14506087901157	57	10	34	13	35	21
964080000	-46971.35818965634	-45444.645604461875	-1526.712585194469	-45444.645604461875	449.6141511817023	0.31222555334654434	0.4849263542114094	0.034395024925063584	0.33481587946904845	0.0565855202783596	0.018479917844023547	0.039760938366472084	1.2130661766128569E-4	1.3417812297934264	7.468100036427999E-5	7.954802162496776E-8	2.101667427041952	-1162.1500336997642	68.13153000574856	443.38814103884994	407.3034896371409	1221.0561067719584	829.1194458977822	320.8156019502476	57	2	12	43	35	21
964085000	-46966.42310313898	-45428.940602513714	-1537.4825006252674	-45428.940602513714	430.90486853107984	0.31222555334654434	0.4849263542114094	0.03620546406088847	0.33481587946904845	0.0565855202783596	0.016573414096576665	0.0429174439916799	1.1714625212780178E-4	1.2430075435528782	7.215904210539961E-5	3.3134526758491164E-8	1.524987683549941	-1175.5392307788486	80.03467619002504	184.6898905734416	654.5462051860774	1023.0573360537063	517.2260999526817	803.5350653095763	51	5	39	40	18	17
964090000	-46974.269028948445	-45423.21518744109	-1551.053841507351	-45423.21518744109	444.65849747843134	0.3120792851733814	0.5447692120031463	0.03620546406088847	0.33481587946904845	0.0565855202783596	0.01955023281402877	0.048144059474892635	1.1415214112670227E-4	1.1758626100313379	7.514246171607318E-5	6.944290148056526E-8	2.0832606230430666	-1183.0477737873432	91.24578152519231	101.15234695003058	479.0212805025014	650.5919314808077	704.0077097087385	314.7103078802799	42	13	19	48	42	6
964095000	-46980.85297741015	-45430.13002457574	-1550.722952834414	-45430.13002457574	470.5865904705525	0.34576376009464893	0.5447692120031463	0.03620546406088847	0.3640088760225653	0.056442492015416	0.01955023281402877	0.03890007232206813	1.113090946972454E-4	1.3037939452975773	6.961229957319723E-5	7.304895657295433E-8	2.1491227903331387	-1181.3926146503889	82.14683675264519	192.91210303672318	1041.6436649373147	931.139691822229	1146.6847829979583	391.4103636496722	51	4	27	44	28	16
964100000	-46995.549672209156	-45445.58103185454	-1549.9686403546164	-45445.58103185454	486.6362303801082	0.34576376009464893	0.5447692120031463	0.03620546406088847	0.3465466494682994	0.061974914518982495	0.020232005990095826	0.03890007232206813	1.122101316615363E-4	1.2062579046192454	7.420156026921491E-5	7.959344578830804E-8	2.230911170385352	-1170.0189846392839	82.68324063257488	619.555003573232	1463.6030918592342	1327.823385384183	1307.9780386807874	419.3672367570616	54	41	3	18	24	30
964105000	-46942.88605521779	-45414.27184477912	-1528.6142104386665	-45414.27184477912	535.5749251100267	0.34576376009464893	0.5923554576939484	0.03620546406088847	0.34782811576738043	0.04700644158102874	0.01687501243385135	0.046117167502097406	1.0834119596449692E-4	1.2762038636145325	6.963459448017352E-5	3.22667125661955E-8	1.6066654622505376	-1171.5432052233791	98.24108888370087	48.51938873698634	109.08066253540095	561.4988048908272	963.1365118374914	577.8251382189079	35	19	2	17	64	33
964110000	-46991.04532471841	-45432.86889258986	-1558.176432128553	-45432.86889258986	485.02519935909584	0.3456394383111026	0.5923554576939484	0.03604676414859701	0.34230886139162403	0.048371137786194174	0.026300883279272803	0.04711724940937222	1.103980258495127E-4	1.3029167515743636	6.933926375992069E-5	8.710361328410546E-8	2.220537340354002	-1172.5958072535389	106.37323793452074	37.102279817998095	323.6684451294374	511.46879340424925	909.2757827957037	896.7573315514737	39	16	2	4	72	37
964115000	-46963.44356458148	-45407.767518158944	-1555.676046422539	-45407.767518158944	483.88654303717834	0.36379229045198835	0.5923554576939484	0.038321183903527165	0.34230886139162403	0.048371137786194174	0.023266543876341857	0.03836995263014402	1.1005486867126789E-4	1.1858244385318595	6.866103365479431E-5	3.627056737963454E-8	1.6153375826686849	-1183.8415101371393	131.57203763617582	52.578385549725155	388.8676458661529	1006.5641289319524	950.688734061385	194.4750449639127	45	10	22	15	67	11
964120000	-46956.857956508495	-45405.83280261034	-1551.0251538981568	-45405.83280261034	499.06007803208416	0.3497696214842141	0.5923554576939484	0.038321183903527165	0.3313916608996669	0.056047240422648144	0.023266543876341857	0.03836995263014402	1.1034857850627298E-4	1.2630939624748183	6.750769876190213E-5	3.869549617613075E-8	1.610503856108729	-1173.345084449662	84.92735462767924	74.68796764716717	578.5521113016987	1388.3723814669431	1283.3495242670508	668.4472390598822	39	15	22	5	62	27
964125000	-46945.893054287124	-45417.631958573926	-1528.2610957131947	-45417.631958573926	490.24089185426755	0.3497696214842141	0.5923554576939484	0.03979692964959755	0.3313916608996669	0.05618306420114905	0.018430730512004907	0.03836995263014402	1.1278293793501594E-4	1.2292294542038542	6.811035171235435E-5	1.6129317723147353E-7	3.097799235561955	-1157.1733136842984	59.589525136663056	40.25575427451005	326.28381704531114	187.09671961096413	1394.3229392384224	532.0986303279894	40	14	14	12	60	30
964130000	-46943.30295138668	-45399.760731604634	-1543.542219782043	-45399.760731604634	483.6855512162597	0.3558739858365664	0.6344331736610652	0.03979692964959755	0.38928585328489906	0.05618306420114905	0.023571412496818416	0.037910581890051434	1.1228958141971749E-4	1.2188320017606835	6.843197147067392E-5	6.152779989265845E-8	1.8948622456370976	-1153.6202167049307	55.48269566359611	131.6601481979646	317.40982413617604	567.8724513961726	1318.9838233690332	521.5763023302496	52	7	12	9	55	35
964135000	-47001.92198749791	-45439.55502980595	-1562.366957691959	-45439.55502980595	458.8192230656831	0.38656091856241503	0.6344331736610652	0.03979692964959755	0.3454427390863286	0.05507838874659999	0.02558828545282254	0.038886577821316444	1.1268818427860864E-4	1.2450482701879577	6.946396049905418E-5	2.1386545318221748E-7	3.009007707910701	-1159.7375147938826	47.76357083763248	111.48410032899035	230.10343836765549	445.9140411748604	1353.1546425942227	515.8315246775182	49	6	8	16	56	35
964140000	-46948.862702199534	-45398.37297647313	-1550.4897257264042	-45398.37297647313	508.8439746700224	0.3943651966274522	0.691325693759858	0.03433235312002499	0.33155674835489113	0.049721401044693005	0.019236862982944806	0.038886577821316444	1.0899948804642794E-4	1.288577074985154	6.440406622548759E-5	8.505454946368754E-8	2.2049984906649085	-1172.1476031928785	64.24063565849598	312.0277110041887	610.8008590212241	919.3248568802943	1209.1384736004377	306.36225357767154	61	3	4	14	61	27
964145000	-46942.137614106316	-45390.48424169589	-1551.653372410424	-45390.48424169589	509.9279603455892	0.3943651966274522	0.691325693759858	0.032802798811007554	0.35550500786848716	0.05570245213461963	0.02120071030267395	0.038886577821316444	1.085247442903396E-4	1.3134031855940929	6.649130126074419E-5	4.0372499447640603E-8	1.6283258353356596	-1168.1528718838085	56.14517042950163	126.78117893036969	478.6604955884734	1116.525881937236	1175.6498550439906	607.3779685049714	59	2	21	5	61	22
964150000	-46929.76855015906	-45392.80413989793	-1536.9644102611292	-45392.80413989793	515.8072601524	0.3943651966274522	0.6921114574643557	0.032802798811007554	0.32236439903581393	0.05085892751126777	0.02142228791689201	0.044507883848953614	1.0707360488061043E-4	1.286489694082527	6.778771653640579E-5	4.63242148991335E-8	1.7635030509285659	-1138.936054956799	60.360097566123216	233.19553408596826	1052.9683214078057	1101.1118840667045	1978.033533371723	425.1935831869028	61	1	21	14	32	41
964155000	-46956.80357604552	-45395.34863701118	-1561.4549390343361	-45395.34863701118	481.01576621483065	0.3943651966274522	0.6921114574643557	0.03639751526298204	0.35091986979807527	0.05085892751126777	0.0179564459607105	0.044507883848953614	1.0545904658561738E-4	1.2559905802714666	6.882806500622527E-5	4.0539297388356416E-8	1.6581312471228484	-1153.0090258483726	55.36057718035619	292.6668427216767	1128.1082008913402	856.4847951048702	1336.1583140619218	552.7431193984484	61	3	13	19	35	39
964160000	-46950.65974470052	-45399.51973504047	-1551.1400096600498	-45399.51973504047	467.8556580859764	0.3836563695069684	0.7319566856045756	0.03639751526298204	0.35091986979807527	0.0557117430648768	0.02740366217106076	0.044507883848953614	1.0440782784318469E-4	1.1906177436315248	7.354563923485078E-5	2.9070854773470554E-8	1.458152766040357	-1143.7080017954534	53.64437665933622	348.3644625531514	1088.7333863996566	1083.2113538239428	1295.374699351507	514.7421662553204	60	4	21	22	24	39
964165000	-46968.16800341329	-45397.34284184327	-1570.8251615700178	-45397.34284184327	475.17103172163166	0.3836563695069684	0.7106991719820466	0.03639751526298204	0.3360435457403226	0.050992611654567796	0.02740366217106076	0.040283346649281265	1.0796628979479278E-4	1.268601162432984	7.653767966427559E-5	6.359414699027525E-8	1.7863094396594221	-1135.3305011773282	52.204946652070994	74.52735181030006	741.33802915905	1226.0883532077858	1180.30159886449	323.1600417321818	55	7	39	14	30	25
964170000	-46949.21633248741	-45393.47594606616	-1555.740386421254	-45393.47594606616	481.41093807082655	0.37982946455943495	0.6570921918206838	0.03558370782803154	0.35272176068636857	0.06065975125805277	0.02740366217106076	0.04181577858371222	1.0724106267647478E-4	1.2808948944244596	7.449709335795813E-5	3.637593345984342E-8	1.4821327795351826	-1135.661400623999	46.857537873856	152.84210074231754	754.0795472827273	1170.058977438717	294.80962061360776	233.60958978591995	61	2	17	73	5	12
964175000	-46947.91723290151	-45388.34280961753	-1559.5744232839859	-45388.34280961753	450.37468617579026	0.37982946455943495	0.6453431381657031	0.03558370782803154	0.35272176068636857	0.06065975125805277	0.02740366217106076	0.04181577858371222	1.0653370257285754E-4	1.3298328251772926	7.513856403457523E-5	8.00475133011513E-8	1.9769304769117135	-1133.071341368027	46.32693595610992	62.142752832606426	357.01884530450565	921.1331795788087	852.2537289738326	233.85904552630092	43	19	3	55	34	16
964180000	-46944.53639978691	-45385.163504933196	-1559.37289485372	-45385.163504933196	408.56811390850584	0.38232194207407055	0.6453431381657031	0.03558370782803154	0.35272176068636857	0.06058552471324114	0.02740366217106076	0.041755241430184505	1.0944245526854194E-4	1.2093335040202244	7.393878562338706E-5	8.062336439190883E-8	2.0370939050588435	-1143.1974631278833	45.220220264537105	33.724665829587295	140.40756649517698	1034.8924698818262	799.0851638546752	189.517585020783	49	4	10	34	59	14
964185000	-46959.99238220028	-45422.2988371664	-1537.6935450338767	-45422.2988371664	418.56452208599666	0.34887286904972725	0.6619415111943936	0.03558370782803154	0.33781025857544766	0.06058552471324114	0.016207506063141162	0.041755241430184505	1.099159975028905E-4	1.2407294251093233	7.299806633117303E-5	7.842558569289384E-8	2.1713257550070093	-1148.2681562123164	55.37909943418231	119.18674803838667	336.86179629241025	969.8639845133878	695.1765961627078	272.79349761805054	53	9	1	29	60	18
964190000	-46952.4478513871	-45391.80791742853	-1560.6399339585696	-45391.80791742853	436.1677356135928	0.3293952310331453	0.5804762869670552	0.04199007581395305	0.33781025857544766	0.05569819988228913	0.019017013148699226	0.041755241430184505	1.1079567678656231E-4	1.2932493857339882	7.480396275675702E-5	8.622769718616831E-8	2.0140158245833844	-1143.1823093757268	57.47523691849144	57.35566705372356	205.01042924514712	1065.9915791670435	832.2633409439303	288.81859407298896	59	2	3	3	82	21
964195000	-46949.33837554953	-45412.15870688848	-1537.179668661056	-45412.15870688848	425.94628638097777	0.35360542417192575	0.5804762869670552	0.04044246237877944	0.33781025857544766	0.05384285698954385	0.015819819278335003	0.041755241430184505	1.1267032797065828E-4	1.2808311772715368	7.676119501778765E-5	6.604219230227627E-8	1.8840426111689215	-1133.3616491989476	52.31216032322439	104.04095153374506	201.6422626151019	1028.027761463302	1027.3387209374196	215.11789712413417	53	6	3	20	68	20
964200000	-46936.48932113527	-45400.302476250385	-1536.186844884881	-45400.302476250385	428.2179001426095	0.37457760001755375	0.6387824289621707	0.04044246237877944	0.33781025857544766	0.054244638745016935	0.024875417958178426	0.04198705192830977	1.1346051427824927E-4	1.310532132233613	7.427383201751402E-5	4.989445294382131E-8	1.7663887970262029	-1153.9095928430709	64.31244797912223	141.15732395313125	529.8175535141715	1209.8053847913418	967.7897263503271	424.42976661513654	53	10	6	20	61	20
964205000	-46922.8450309186	-45398.515076907686	-1524.3299540109135	-45398.515076907686	513.7513682570924	0.3688936156041764	0.6387824289621707	0.033733444606394394	0.31950586171580264	0.054244638745016935	0.018535905942786188	0.04435999518837574	1.0897120109494259E-4	1.2945641248694815	7.083016841455967E-5	4.1536914040986855E-8	1.6932072757347754	-1143.2914540718737	44.65871010390283	58.07812080235943	233.94907877932906	873.7159778836576	1080.5091573136142	277.8938634354018	53	7	1	53	43	13
964210000	-46982.5905580101	-45417.028648598956	-1565.5619094111437	-45417.028648598956	435.20396630504166	0.37804553005721164	0.6992958414274776	0.033733444606394394	0.32836350164407674	0.054244638745016935	0.018982102008234688	0.03271419589942862	1.163807540713332E-4	1.3106221843215446	7.999311544684631E-5	7.687414972471771E-8	1.9323821613724652	-1153.0102210514362	56.71040329540091	82.2795115370653	792.1553356161334	962.5307662854384	87.31428720703813	159.75606096028295	27	31	31	72	2	7
964215000	-46969.4186259227	-45410.870874700406	-1558.5477512222942	-45410.870874700406	499.62242163787	0.41358688338678196	0.6992958414274776	0.032443320794385555	0.32836350164407674	0.054244638745016935	0.020813791278481666	0.03271419589942862	1.1501283673461415E-4	1.2151563683651398	7.77821512549E-5	2.9557135753155314E-7	3.2810206156249473	-1135.4267519454852	40.968735698212654	72.36830445027131	575.387100114412	1196.5912579391122	629.9235826745269	200.71331365219356	35	25	44	47	1	18
964220000	-46949.8462114097	-45415.99600589986	-1533.8502055098338	-45415.99600589986	417.6172811504967	0.41358688338678196	0.7038743307179124	0.03261474007635515	0.32836350164407674	0.054244638745016935	0.020813791278481666	0.04005381158429388	1.1235362653300088E-4	1.2147413142327461	7.48841931768869E-5	4.674953768106809E-8	1.6667466975480942	-1140.2353566359832	65.51340229598786	63.4695189433677	509.1241903537162	921.2577521247225	282.62961282014373	157.31475208663545	45	16	23	71	5	10
964225000	-46972.67173652264	-45414.01211219954	-1558.6596243231063	-45414.01211219954	407.2307786500448	0.4039271234373452	0.7038743307179124	0.03261474007635515	0.35510742224090874	0.054244638745016935	0.020813791278481666	0.04005381158429388	1.0888955637235005E-4	1.2511924160319612	7.294540105638168E-5	4.7831547980625196E-8	1.6919112995927739	-1154.6405261024115	98.71777478536417	52.290390213768504	123.95088830054577	945.9363670215337	347.2965110924765	262.31957960266186	25	31	4	90	12	8
964230000	-46983.742980630195	-45437.392987030275	-1546.3499935999225	-45437.392987030275	379.78419168912444	0.4039271234373452	0.7761413032615233	0.035966481187067925	0.35510742224090874	0.052328239797933	0.023994027830788103	0.04191954811654493	1.1396694135782679E-4	1.2239157858519538	7.655484870295457E-5	4.1617790094582487E-8	1.6105581238988353	-1158.2383886875355	123.55025038210886	61.65116710853243	162.94020578099844	1044.617629659152	335.36275417803233	237.0799898384214	18	39	3	91	14	5
964235000	-46965.88197069224	-45412.46387191694	-1553.4180987752954	-45412.46387191694	434.1721030678358	0.39296782865698243	0.7142297659735168	0.035966481187067925	0.35822473497759644	0.052328239797933	0.02328487025149504	0.04425043549180603	1.1259276022424403E-4	1.2490847465539288	7.419224033243005E-5	7.922398783510089E-8	2.021582142040801	-1157.2730957747847	83.8708871884879	67.07894472774159	276.49411979815386	936.2870050231016	432.39502115871755	294.0522075505296	11	47	7	85	15	5
964240000	-46986.49309414142	-45431.795242843866	-1554.6978512975518	-45431.795242843866	404.9063226702714	0.40414631599879736	0.7142297659735168	0.035966481187067925	0.34122675328403257	0.052328239797933	0.02463144333071551	0.03963322376836978	1.0659356871312065E-4	1.2347171658930038	7.480143098879495E-5	3.386700599824398E-8	1.5210398259203495	-1158.1205504153213	72.0908592574805	60.95618356150603	276.6929229157573	925.2146306730555	693.2986798178493	212.1756554469776	6	50	16	80	11	7
964245000	-46969.13964953602	-45413.571799728896	-1555.5678498071213	-45413.571799728896	366.52892522051394	0.45398552557429034	0.8744042679482009	0.03439765791457963	0.34122675328403257	0.052328239797933	0.02463144333071551	0.03970534610623486	1.1108722444532771E-4	1.170789889132156	7.63084748974012E-5	3.264145404270957E-8	1.4730413609716846	-1161.7969211527225	165.7301716231967	89.91612686438759	327.6901318074598	946.2023869890072	346.94060443187595	328.72039900040863	6	51	19	75	6	13
964250000	-46963.446224983876	-45410.82302343472	-1552.6232015491582	-45410.82302343472	352.7557763942827	0.45398552557429034	0.9115679241918394	0.03874517601303265	0.34510790638314903	0.06467716295410673	0.019734654236998585	0.03970534610623486	1.1209555306028208E-4	1.2433104165252937	7.817024454642771E-5	3.5075171883141955E-8	1.514548068620286	-1165.4114249233853	89.54665033109806	75.02862851034736	242.99804320529242	889.7335439469233	1339.023626414671	423.2927767209544	36	23	6	71	14	20
964255000	-46929.644209428974	-45417.78758702409	-1511.8566224048857	-45417.78758702409	389.63959549595205	0.45508323759533453	0.9986426642720505	0.03801427000878661	0.34862976870346646	0.042626547133070174	0.02308013010138388	0.03741229336813998	1.2478427046415307E-4	1.3395679737808524	7.77374290931144E-5	7.226223584452304E-8	2.071356814898945	-1165.0698983322507	183.2486287508009	62.67749632237645	415.6880303272063	1118.4658928961321	1132.3603018117765	247.8434099086706	12	49	5	91	4	9
964260000	-46918.29987107677	-45413.04697552003	-1505.2528955567432	-45413.04697552003	366.38457921112234	0.4546103566245302	0.9986426642720505	0.03801427000878661	0.34862976870346646	0.061607590419050125	0.02308013010138388	0.0417809990284896	1.2280226472333826E-4	1.2905419941974108	7.726538070741224E-5	6.044132018258564E-8	1.9061325142595755	-1161.057400147582	35.65340886362454	71.13821612431623	295.76910588915274	1143.7027255683724	547.846784978	255.9175747078892	2	58	4	81	9	16
964265000	-46930.54732851184	-45417.50036913929	-1513.0469593725527	-45417.50036913929	321.5393301446701	0.440448160984924	0.8428246480949386	0.03859602035484135	0.329506112617937	0.061607590419050125	0.0183787332319203	0.0417809990284896	1.2582294552217086E-4	1.3227855443984018	8.301360829487371E-5	4.5951096064877426E-8	1.6291202926630914	-1142.897245005635	55.99406480972853	87.46617058433723	221.99814305513317	974.6867279086671	1070.71842123258	213.93314182411737	3	55	10	61	19	22
964270000	-46939.25722001728	-45425.79404280018	-1513.463177217099	-45425.79404280018	339.7382385059752	0.4307815322617103	0.8799779479123689	0.035657542751377676	0.3373389993761784	0.061607590419050125	0.02312970084952825	0.0417809990284896	1.2156160319860913E-4	1.3236936395858052	7.604446457921949E-5	5.642651622106204E-8	1.8303847091854355	-1158.718633308117	83.08021773779014	56.692282532821814	332.3622124942958	877.4667187745875	845.0266445619186	375.3354291393682	32	28	4	78	9	19
964275000	-46921.45714455824	-45421.77496931088	-1499.6821752473604	-45421.77496931088	315.6148050540309	0.426109393399651	0.8799779479123689	0.04387622356566732	0.3634076972219868	0.06153795473265192	0.02312970084952825	0.042606986081454426	1.211898932035304E-4	1.2318525344695606	7.74010430404381E-5	5.0658090117589996E-8	1.8293486219595436	-1152.9520628631656	98.53992823331079	44.70475111777636	167.19039439650328	1009.6148583814731	1672.074439064017	237.4399715667356	29	25	9	71	12	24
964280000	-46944.127882244924	-45418.469610995606	-1525.658271249318	-45418.469610995606	313.13278733569706	0.45834964540464795	0.8792589217068609	0.031901174121416694	0.3390665758089477	0.06153795473265192	0.024861920649761074	0.042606986081454426	1.2195787286122599E-4	1.2795975303023348	7.466376594000931E-5	4.50468313336902E-8	1.6375998155145286	-1157.0661247494895	65.19338578518973	47.78732596976257	90.97026804377023	870.375657875592	1128.8507909617078	454.1349413830061	40	11	11	57	34	17
964285000	-46949.44450304117	-45420.62018104343	-1528.8243219977426	-45420.62018104343	368.22852810497494	0.45741281111688453	0.8792589217068609	0.03648934036416645	0.3390665758089477	0.05542409993874637	0.024861920649761074	0.03933204472114797	1.1949607726957824E-4	1.2397523851820045	6.796263785254358E-5	8.329221624531755E-8	2.135792561906336	-1171.413361979687	70.15781355407385	68.18473350394063	328.8704237335117	890.6496573022354	1278.620031609058	521.5137270995353	49	12	2	57	24	26
964290000	-46941.05578805488	-45417.462547020266	-1523.593241034611	-45417.462547020266	362.3199151353555	0.45741281111688453	0.8792589217068609	0.0365904106749484	0.3218975028342112	0.05542409993874637	0.024861920649761074	0.03933204472114797	1.2097255659907658E-4	1.2903446410491743	7.072442102380077E-5	4.491909548957251E-8	1.648768772468171	-1156.0679466056313	67.33938635874395	41.69413280132837	136.3385248432637	810.7301657744075	1264.0046681045849	443.5707911647594	42	15	4	51	37	21
964295000	-46921.495724652494	-45407.9877681951	-1513.5079564573957	-45407.9877681951	354.8074369556739	0.4511519501386751	0.9049517249211223	0.03216069437983091	0.33750273191711094	0.06294089900891299	0.021895526748602807	0.045523623090296644	1.1938461084232801E-4	1.276892044232672	7.033507573412482E-5	6.828010044334668E-8	2.0938568694335196	-1169.8696831549148	98.91984876593256	78.84029605177356	307.3448092937953	1155.2380146582036	1207.333173713701	242.6420142990258	18	42	2	57	38	13
964300000	-46944.90428881857	-45433.405664107006	-1511.4986247115642	-45433.405664107006	374.4989274059815	0.4511519501386751	0.9049517249211223	0.03216069437983091	0.33750273191711094	0.056570267785120844	0.021895526748602807	0.04698546935520813	1.232301866661293E-4	1.1646763144204686	7.288388870297749E-5	3.38787304225956E-8	1.532642515919057	-1162.3822012368607	53.7071733709167	54.9174514303027	349.80454161936916	1264.151618448994	578.312149906207	179.9008698024414	14	47	2	65	35	7
964305000	-46961.964073155425	-45424.3518230338	-1537.6122501216196	-45424.3518230338	404.82434473341925	0.4628586943364865	0.995523258127799	0.03877030996023587	0.33750273191711094	0.05414227483665016	0.023980819177206132	0.037804992155304994	1.191668492790294E-4	1.250109374127352	6.98057314648586E-5	2.8792599229815023E-8	1.3990120327464697	-1177.3553065251042	76.7140307417101	52.320931840687656	186.1661690815746	970.0667228369937	1284.7299962457766	301.78650043370374	39	15	6	68	33	9
964310000	-46930.694788197696	-45424.42982578075	-1506.2649624169455	-45424.42982578075	366.9191554777841	0.4735957557181028	0.995523258127799	0.037012486522726276	0.35685818507304007	0.05414227483665016	0.018714083951722634	0.037804992155304994	1.225819440103816E-4	1.3049825937356838	6.824939473041535E-5	2.8864254478955777E-8	1.4981052138441706	-1179.910695508221	130.6313038999122	50.79539398058068	161.6132567014022	1019.267039002927	1118.9488339381744	197.89661720948874	15	40	2	25	74	14
964315000	-46908.513262596935	-45400.88793416621	-1507.6253284307243	-45400.88793416621	358.01132622720985	0.4735957557181028	0.962193483343595	0.04117815357611018	0.35685818507304007	0.050594873986034544	0.018714083951722634	0.04294593892880412	1.2277222911982565E-4	1.2796426023068523	6.887826097390095E-5	5.3697723439785406E-8	1.8900736473233934	-1180.778450778939	117.96583691632132	64.59139361565444	76.36458488203247	584.4273023369335	944.2192458625054	344.4001971883392	11	44	2	3	92	18
964320000	-46946.79279112551	-45425.88308679154	-1520.909704333971	-45425.88308679154	362.3371868592733	0.4735957557181028	0.962193483343595	0.04117815357611018	0.35685818507304007	0.050702113578229624	0.018714083951722634	0.038065996262029486	1.2094119893553012E-4	1.2782010210854575	6.83803898007147E-5	5.6447466381178464E-8	1.960054945180436	-1187.7320883921836	419.9182822087468	61.891001407225346	210.47659035896535	1072.9009134830217	1278.906377283125	329.040305500652	3	45	8	55	48	11
964325000	-46993.33260886398	-45442.638329435846	-1550.6942794281376	-45442.638329435846	371.6679358485026	0.4680789936050435	0.962193483343595	0.03571700738841646	0.361831906985201	0.05722218087575639	0.019329172239458438	0.04502778351146259	1.1466710003658766E-4	1.3317364563868141	6.752250131444359E-5	4.496736755059108E-8	1.7730785657803632	-1193.899618400076	414.78921507211635	60.28041217644797	210.8591562657496	896.4482724085678	1344.1102350705075	370.08303001795014	2	54	3	42	57	12
964330000	-46952.93546524629	-45423.87056330908	-1529.0649019372115	-45423.87056330908	379.04711450593226	0.45337861792558937	0.9459912794374729	0.03571700738841646	0.361831906985201	0.05722218087575639	0.019329172239458438	0.04164405736984629	1.1386667252871909E-4	1.288051314084377	6.588133304178245E-5	6.103830035868381E-8	2.0069582673304405	-1173.7274472620647	47.20346292426065	60.24727604563209	320.71664246597254	1115.9488342452682	1226.7851446859102	167.63751554422092	1	57	12	60	28	12
964335000	-46955.93512624981	-45442.92762528824	-1513.0075009615707	-45442.92762528824	405.452048883446	0.45337861792558937	0.9459912794374729	0.03994414379865601	0.361831906985201	0.0574013943680409	0.019329172239458438	0.04164405736984629	1.1746689573849942E-4	1.2335153367618108	6.750787847032769E-5	4.424284957130447E-8	1.7364808405175036	-1161.3326643060636	22.99878813411021	79.11339032093662	626.5223388655027	1172.468605321096	845.871428476401	186.5782972647126	12	47	26	62	8	15
964340000	-46919.94361305128	-45413.27363007911	-1506.6699829721724	-45413.27363007911	392.22318909561307	0.47111482006457533	0.9455510013484029	0.03893717569329159	0.34820020168930643	0.05337792169762705	0.020236347173747313	0.04164405736984629	1.2386637165074692E-4	1.3060257494559904	7.186168610639919E-5	1.0943643735772221E-7	2.505600072193704	-1167.1099763372283	52.566257000648825	61.99629788253778	533.2071749601798	1166.6334061357281	382.428688508556	164.89362029537193	6	52	10	84	15	3
964345000	-46940.634322530896	-45421.08225531412	-1519.5520672167759	-45421.08225531412	344.0372711412912	0.47111482006457533	0.9455510013484029	0.030546058483949236	0.34349550476010626	0.05337792169762705	0.020236347173747313	0.04164405736984629	1.1704816090272647E-4	1.247779235823353	6.902980260512547E-5	1.1633744908306825E-7	2.6172030459473072	-1162.274711436165	57.24717301426464	62.569279031124594	509.1331599375381	1213.6670209093209	529.2012425369103	121.98511174333292	10	47	16	79	11	7
964350000	-46941.90776390519	-45420.93946788612	-1520.9682960190717	-45420.93946788612	328.5718671725191	0.46956491437158054	1.0308370001843914	0.032220019058169735	0.34349550476010626	0.0575307582443909	0.020678510262505785	0.042129297043430665	1.1497262919457088E-4	1.208386588986507	7.255989329030152E-5	6.790169105244804E-8	2.1269646845961567	-1159.5955506128175	29.930347712332075	85.46323694476361	399.289638087834	1009.075086880802	292.7743237641555	225.9643853603548	7	49	4	95	14	1
964355000	-46921.505958124704	-45416.79887138508	-1504.7070867396285	-45416.79887138508	356.63883771355273	0.4833238562541082	0.9846090990025804	0.034253183648853804	0.34349550476010626	0.0575307582443909	0.020678510262505785	0.03639956711576033	1.236849780441155E-4	1.213340568636132	7.744834186474008E-5	1.9273451440743984E-8	1.2103915927717248	-1148.2561302995678	56.190028036726325	59.762682712212275	351.859411795643	1137.4194001769881	704.6917769004373	220.71123219414284	30	28	7	76	16	13
964360000	-46954.477685889186	-45414.17911366475	-1540.2985722244305	-45414.17911366475	412.71258969809895	0.475414215204875	1.0352201493217175	0.034253183648853804	0.34385769997521803	0.0575307582443909	0.019724407442596136	0.03639956711576033	1.2097530956240261E-4	1.2032235707343237	7.404945400320005E-5	7.454280818051393E-8	1.856749859077793	-1140.7839933057496	54.365669041711705	59.84731811815103	210.7236002482272	1057.804969118322	698.1395842542298	168.68988989921164	30	31	5	80	12	12
964365000	-46950.5616530832	-45428.99769748574	-1521.5639555974576	-45428.99769748574	358.6937386375144	0.475414215204875	0.939230406190213	0.034253183648853804	0.34385769997521803	0.05862126339987575	0.019724407442596136	0.04306198235607343	1.2326240174276982E-4	1.2271763366345605	7.354692731706662E-5	6.004048996356381E-8	1.849135965343257	-1151.4839818605922	76.33670153342183	49.439645293243	314.09665270564267	1279.8664631922045	359.90743083381017	85.47031174006459	13	43	12	79	21	2
964370000	-46951.793990395	-45419.076114152835	-1532.7178762421715	-45419.076114152835	307.44912506787256	0.475414215204875	0.953692938720283	0.034253183648853804	0.3617918201172667	0.0624509589229384	0.024396593013175562	0.04306198235607343	1.2030418985527383E-4	1.262502369101985	7.587355686753808E-5	4.390072077323091E-8	1.586138783790886	-1148.3075132928434	68.4387865033084	60.80402426269738	391.96225027841905	1123.8927380397251	641.9355411257972	254.50627236358517	34	24	6	69	10	27
964375000	-46939.90649344048	-45425.224499146665	-1514.6819942938157	-45425.224499146665	348.00939130051347	0.475414215204875	0.9670253921209875	0.034253183648853804	0.3617918201172667	0.05325051814657456	0.024396593013175562	0.04306198235607343	1.2194800153850232E-4	1.2474128236247357	7.523625420016161E-5	3.477528737874042E-8	1.4831647434168538	-1145.8417811629931	38.71429254319429	53.88437628882548	160.78096331418016	1202.183103853311	1384.701036103021	261.22807335331476	18	40	6	78	1	27
964380000	-46923.56863431064	-45402.25798290599	-1521.3106514046494	-45402.25798290599	357.60140356127954	0.475414215204875	0.9670253921209875	0.03687782762838017	0.3617918201172667	0.05325051814657456	0.024396593013175562	0.04306198235607343	1.2245878654267839E-4	1.197588618300542	8.048575743483158E-5	4.8629014967048075E-8	1.6280815935432555	-1148.4972447383159	58.5878607019402	53.88501642973377	322.5759846090209	987.6048318816713	1159.5184618032076	345.0747188127199	23	35	7	69	14	22
964385000	-46973.20081076439	-45417.05961146704	-1556.1411992973494	-45417.05961146704	379.1588931068829	0.475414215204875	1.0380269632959398	0.03687782762838017	0.3617918201172667	0.05183320984323659	0.024396593013175562	0.03484634562923815	1.1239853168615871E-4	1.20641713076059	7.479190313135765E-5	2.6702551172148938E-8	1.349906278661761	-1156.3232558990926	66.44808487489901	49.20282488226455	165.0024643913899	1232.7542553883454	422.31460738040295	289.4226563853775	27	27	10	80	3	23
964390000	-46914.59675003543	-45412.69651944472	-1501.9002305907122	-45412.69651944472	362.3566004846524	0.5045996813297623	1.0255183805276988	0.03687782762838017	0.3617918201172667	0.05771191682124192	0.024396593013175562	0.042757323980588284	1.1385467414381648E-4	1.2479757193361085	7.307251687893964E-5	3.54760248683479E-8	1.705077837863112	-1162.9226349479716	54.763023856816126	57.82664326228581	343.2231026383964	863.6994885961894	1309.3836543907676	377.3452744942433	9	46	18	55	12	30
964395000	-46917.809915015016	-45411.253465238355	-1506.556449776662	-45411.253465238355	341.7023264385416	0.49922151974361084	1.2031031250079347	0.03346144605035275	0.3617918201172667	0.053141518718066286	0.02094873097917145	0.03887408233549671	1.1757355071427791E-4	1.19042484472369	7.562370223509655E-5	3.7953661268365354E-8	1.6267003343571238	-1151.4533452347266	26.77366938196245	84.63583097033121	523.9529535556338	1226.2933174878337	1115.9054048815792	384.878402988126	3	53	19	40	23	32
964400000	-46956.102434717955	-45426.1129274576	-1529.989507260354	-45426.1129274576	376.615898939036	0.49922151974361084	0.9242821162259907	0.030651334552010974	0.3617918201172667	0.058186642529822356	0.02094873097917145	0.048770478313846496	1.1569287802451136E-4	1.2114344512668391	7.360096157570227E-5	4.1119938442367285E-8	1.607860181676508	-1155.0862567259283	123.94927711908187	67.61385878451905	343.7053455140388	1282.8697038008963	1466.9246403733152	416.64093950670065	8	48	24	46	18	26
964405000	-46938.73010506448	-45411.79462259759	-1526.935482466889	-45411.79462259759	396.4283502650605	0.49922151974361084	1.0869138828442115	0.03601301483765771	0.3617918201172667	0.058186642529822356	0.02094873097917145	0.038009795765583096	1.175061563703855E-4	1.1801603073294078	7.57179646752125E-5	3.667174251717274E-8	1.5208435566869545	-1150.8786075418586	65.2873932375439	85.4864878914916	415.4287828734811	1120.4972081911917	1043.329877578625	504.61517152279555	41	15	23	35	30	26
964410000	-46916.080089422714	-45410.862443306476	-1505.217646116239	-45410.862443306476	379.47404891383974	0.5036749941478668	1.1433715446977764	0.0392182385900539	0.34884691809601853	0.058186642529822356	0.01686302224840808	0.038009795765583096	1.2241574012748324E-4	1.169563809128504	7.721167262889233E-5	3.690271589188105E-8	1.5080310517508713	-1139.7614456791405	30.348316178336816	64.62785438619235	237.95122165436547	904.4773123653483	1473.1752468576385	508.75907461032693	22	34	17	40	17	40
964415000	-46922.51148120296	-45412.90796161481	-1509.6035195881504	-45412.90796161481	371.1908805025791	0.4926399165025345	1.1433715446977764	0.03909377392864354	0.34884691809601853	0.058186642529822356	0.02172951497140592	0.038009795765583096	1.2141108436071392E-4	1.1486010466538585	7.532473098188564E-5	3.880480166201772E-8	1.5896260314849773	-1148.586095437619	50.98458893745843	76.70806319198039	430.50236207156604	1076.7113359991351	356.0654385882736	171.47972690608296	40	15	28	54	30	3
964420000	-46921.88061851449	-45412.047040410616	-1509.8335781038752	-45412.047040410616	419.3009091683543	0.4926399165025345	1.0285372122478946	0.0403518737975437	0.3531644629676512	0.05619985247652404	0.02172951497140592	0.036448414646343186	1.255777325933906E-4	1.2708921589455742	7.776840362645744E-5	3.5278170167474767E-8	1.5352395323808175	-1154.996440079247	80.82507099871815	57.17496191020108	506.9035872900243	1169.6126989207112	529.6533376885567	648.4490645938969	27	29	26	59	16	13
964425000	-46920.35920238543	-45408.24238029326	-1512.1168220921693	-45408.24238029326	433.5229484470558	0.4779782163846655	1.0743842036503943	0.0403518737975437	0.3531644629676512	0.05619985247652404	0.025475606407407054	0.046583185233075725	1.233242607559519E-4	1.2049616910571987	7.231201222973407E-5	3.524874547670855E-8	1.5202577777956106	-1153.82812219208	55.67063524811013	49.55988930006511	485.16518755657836	1710.6406820569016	416.18104384882804	434.3537137746742	35	21	28	53	8	25
964430000	-46908.60185243114	-45392.50031152383	-1516.1015409073054	-45392.50031152383	447.63262416837455	0.48696112848260587	1.0743842036503943	0.04032832070021454	0.3531644629676512	0.060048899767797204	0.0225131959344333	0.046583185233075725	1.2803518178911678E-4	1.254691306431089	7.103376509089958E-5	5.081721200847415E-8	1.700041326362856	-1165.451671777219	57.31716238738367	122.27542512393403	387.0508258532622	1478.1081233203442	876.2456321436754	272.55348819073214	50	8	26	58	15	13
964435000	-46893.31326860955	-45399.000735563444	-1494.3125330461037	-45399.000735563444	471.60265990827315	0.48696112848260587	1.0743842036503943	0.04032832070021454	0.3531644629676512	0.0546982147409763	0.0225131959344333	0.046697615892644546	1.3056149346924448E-4	1.233648534091587	7.394891177400756E-5	5.5105495186394204E-8	1.81473673679058	-1156.6818297841603	61.34806301797562	281.45888969985003	617.59211550938	1185.4700331187696	299.8712977238372	58.98843089046114	55	2	26	70	16	1
964440000	-46896.855717536884	-45392.14213368335	-1504.7135838535337	-45392.14213368335	497.2574231800718	0.4832535522821333	1.0431274921281497	0.03746768942524928	0.3531644629676512	0.0546982147409763	0.0225131959344333	0.046697615892644546	1.2281187150972505E-4	1.2486126436542133	6.83633741197472E-5	4.662607457505415E-8	1.7574606640698007	-1153.6891956984027	73.16566978015192	248.48094574813544	420.40605863950515	1485.3943405195364	402.75829629085973	205.95675735004218	61	4	20	64	13	8
964445000	-46903.707841835865	-45386.2863589216	-1517.421482914266	-45386.2863589216	506.41264889806365	0.4813984280241174	1.0431274921281497	0.03746768942524928	0.3531644629676512	0.0546982147409763	0.0225131959344333	0.04192427668842708	1.2689231962976558E-4	1.278036619985984	7.002500859661517E-5	1.1500036268037818E-7	2.4870825160593664	-1156.4287221265156	65.2893159404734	156.80290231125596	464.1231788816513	1174.7874850704504	640.3363367806244	341.1857306336621	57	3	19	63	21	7
964450000	-46887.907317527846	-45390.59268628757	-1497.314631240272	-45390.59268628757	369.60150500576833	0.4813984280241174	1.0431274921281497	0.03746768942524928	0.3531644629676512	0.05403453292138975	0.0225131959344333	0.04260781364234918	1.3161069073003024E-4	1.3242181332098548	7.406570824000288E-5	9.045648125282653E-8	2.190848947101894	-1154.8673414337902	59.939448360777305	92.59745952330779	353.58043446964206	1082.97503847362	348.5703353298721	252.77666038533457	45	14	13	65	21	12
964455000	-46916.52847202067	-45400.1049732148	-1516.4234988058654	-45400.1049732148	373.78066179821604	0.4813984280241174	1.0431274921281497	0.03461007313192502	0.3531644629676512	0.05632876102296262	0.0225131959344333	0.04126590655308063	1.2929434928764068E-4	1.2444715283513346	7.306672495814464E-5	5.526080214187698E-8	1.6959882050952126	-1152.1542486094982	75.70982873757009	348.729731457123	402.01892241640314	1133.6907056724415	484.4654475286609	39.8457677551669	60	6	16	57	29	2
964460000	-46908.88908442704	-45401.82931420827	-1507.0597702187713	-45401.82931420827	345.5834315371846	0.4813984280241174	1.0541042600538741	0.03461007313192502	0.33158352379580935	0.042965183146324304	0.021840440269252224	0.04126590655308063	1.3098112313977665E-4	1.1953404176414635	7.079739154223202E-5	4.058010491839637E-8	1.6317118731429199	-1162.3245129415998	110.99260224625469	338.85364592270525	976.1322906375195	1808.7197293700092	353.9667266719401	202.42472397543798	64	20	10	41	34	1
964465000	-46894.624613422835	-45389.20811703904	-1505.4164963837982	-45389.20811703904	364.09754108354406	0.4813984280241174	1.180786418541014	0.036385864729278586	0.3451682547872945	0.055976389458643125	0.018815819015398524	0.04126590655308063	1.3239674030655834E-4	1.424514933262589	7.019154548590047E-5	7.369203615298259E-8	2.0305903331509096	-1174.0608377948677	93.43588220377515	519.7112111926095	445.8637308109127	1772.6442252460845	389.9807588960012	359.16347893004115	69	3	10	52	24	12
964470000	-46896.67694033436	-45397.033985506656	-1499.6429548277024	-45397.033985506656	374.4766568422894	0.47695348282639366	1.180786418541014	0.036385864729278586	0.3451682547872945	0.055976389458643125	0.01720133748000106	0.04126590655308063	1.3339334287816907E-4	1.3480841675210473	7.123346943547186E-5	7.086824086365995E-8	2.100220817347505	-1179.390371810376	104.28851772022523	269.7630714825408	2075.618224886749	1045.9141928064005	371.0208917239775	257.3057409311935	57	22	39	23	21	8
964475000	-46919.40925364444	-45412.188215971466	-1507.2210376729718	-45412.188215971466	413.22043808276635	0.47695348282639366	0.9458264885507459	0.036385864729278586	0.3451682547872945	0.0550781679065516	0.022011470628668584	0.04126590655308063	1.217796565642888E-4	1.304778729460034	6.552835670359296E-5	6.60872094781814E-8	2.101603181371936	-1183.5069088508646	99.21813036851279	379.9928760887683	2142.988352409434	1606.2331736051065	656.0297102953068	221.70195632787792	61	20	20	28	28	13
964480000	-46943.84961194469	-45429.09331382131	-1514.7562981233827	-45429.09331382131	379.1638506844837	0.5053759409623227	1.1468327703090682	0.036385864729278586	0.3451682547872945	0.059292398824555975	0.020314711900945807	0.04126590655308063	1.23935051733829E-4	1.334494166341279	6.586530354828622E-5	6.656903602847855E-8	2.076699711975332	-1178.7742753133925	114.00626929703218	260.5106124407189	1311.9641437925022	2269.226381146786	509.4318870581519	553.2855453430795	62	14	35	22	31	6
964485000	-46938.33150247836	-45425.57273813189	-1512.758764346474	-45425.57273813189	418.0247104692778	0.45160174574275447	0.8482521305870909	0.03758273662620686	0.3451682547872945	0.05494911283534859	0.02099551774428566	0.04558120248144951	1.2597829250001624E-4	1.3282143079932835	6.579632405179349E-5	9.182494807003249E-8	2.480012675786746	-1188.4474113552299	96.9818397924614	551.5360803503822	1197.0092153499756	2931.487046781416	665.4937005818607	197.68236572382867	58	15	34	27	18	18
964490000	-46929.16543727919	-45415.349712330855	-1513.8157249483313	-45415.349712330855	400.0054661274681	0.4151564144733107	0.8426937941045929	0.03758273662620686	0.3451682547872945	0.05494911283534859	0.02170163556565756	0.036303969954231234	1.2111506703234351E-4	1.3204389930812344	6.733879481232689E-5	3.714062324298408E-8	1.6527385252727846	-1173.3994101239748	95.99069696300656	374.88197221320553	931.2422701879568	2362.566214271958	627.0738979921929	315.73896123039464	59	11	28	37	16	19
964495000	-46950.19136865451	-45413.76623881701	-1536.4251298375004	-45413.76623881701	405.9385821295156	0.4151564144733107	0.7183018247957458	0.03758273662620686	0.3565022811982354	0.05494911283534859	0.023652978457473595	0.03850229750163887	1.2670195882347795E-4	1.3103131821823337	7.05541762625793E-5	4.588179309785724E-8	1.6176547748021535	-1169.6592163841417	81.16333565636285	388.8172485029813	1435.2981068352879	1998.4972493462974	757.6269317295125	464.5714466020595	57	27	14	43	6	23
964500000	-46943.12995496414	-45416.11419214722	-1527.0157628169195	-45416.11419214722	382.3960652169135	0.41618126946065764	0.7183018247957458	0.03758273662620686	0.3565022811982354	0.0491166401334998	0.017988862169500037	0.03850229750163887	1.1913074704233952E-4	1.295107020857911	6.506697640901194E-5	4.000568268509559E-8	1.703181462052713	-1179.309208994323	95.3926589045782	690.0797749897696	794.9164002113224	1571.5995956539102	484.31940520132554	234.60067682064536	62	6	26	48	9	19
964505000	-46908.591402895	-45408.210126420876	-1500.3812764741224	-45408.210126420876	494.4589105672749	0.40409916565144754	0.7183018247957458	0.03758273662620686	0.3565022811982354	0.06592980049721041	0.01847735750011309	0.041877111657311804	1.265689339374605E-4	1.3459752514304508	6.616229928301613E-5	2.423360397182928E-8	1.4016307809423287	-1174.827638896135	93.25764847905432	444.0978058076905	1172.0703107685952	2420.1987300255473	2828.800321463659	337.6443574689248	61	29	12	21	16	31
964510000	-46936.67861090941	-45422.377629019815	-1514.3009818895928	-45422.377629019815	476.4068609659994	0.40409916565144754	0.7183018247957458	0.03758273662620686	0.33923099578157967	0.054048298564813274	0.02361880994582414	0.03822411944814694	1.2204932159334776E-4	1.262331089526618	6.328600070884065E-5	2.851518523243228E-8	1.5092299164216718	-1179.5576300479304	60.16390284981415	243.04574195307265	733.7355348991036	1750.1542409172025	1680.047052904429	367.1777942097335	59	3	29	47	1	31
964515000	-46943.3621218983	-45431.13873351901	-1512.2233883792935	-45431.13873351901	449.8376127933444	0.40409916565144754	0.65487362749917	0.03758273662620686	0.33923099578157967	0.05560341582465481	0.0214546972741983	0.03822411944814694	1.2660018024461818E-4	1.4035986482499014	6.497668952066742E-5	3.86370430745713E-8	1.652738006175605	-1179.4190927881675	83.76228299716273	596.8439327425724	787.1813706341206	1470.5169991879527	977.0938631078635	526.2092452869382	59	14	19	33	20	25
964520000	-46919.16783305054	-45408.8319522987	-1510.3358807518382	-45408.8319522987	459.17604240959616	0.4128919220610571	0.7189811331498169	0.034900018061629366	0.3479946220667919	0.049713730789521	0.01898525403607788	0.04161286098215685	1.24949330749802E-4	1.32354273344329	6.787868936640446E-5	2.3949029423847476E-7	3.6269435983605005	-1171.046478652127	91.4628046964651	355.2354773826085	708.6317506979301	1323.2048584326035	976.9891617814695	570.8133177412128	61	2	3	68	13	23
964525000	-46893.94761343759	-45395.610957275174	-1498.3366561624134	-45395.610957275174	499.26504049626055	0.39516717693810055	0.7189811331498169	0.03947343034902225	0.3479946220667919	0.06103861611280477	0.020619942432685247	0.04161286098215685	1.2779983168745586E-4	1.303825494858692	6.48386353726091E-5	4.871584845153128E-8	1.7810291905298217	-1177.991317300924	69.56565574806974	246.47168192901435	964.8027347171578	1439.137472302179	536.7997275252185	276.35232579601933	58	6	18	55	22	11
964530000	-46901.705110366864	-45393.421505831546	-1508.2836045353188	-45393.421505831546	485.2963024721072	0.40891928030364605	0.7189811331498169	0.039276094962152876	0.36712123981004097	0.06103861611280477	0.023294231365547736	0.04465485721654617	1.1849996747299868E-4	1.2804962880037418	6.62354866723954E-5	6.732304679380325E-8	2.0498406969662284	-1161.8903647994407	56.89931441165646	293.8881038564497	684.192873782334	1495.5482247168136	341.1312005023301	291.7619873216497	62	3	9	66	25	5
964535000	-46918.54316558521	-45393.622423055866	-1524.9207425293396	-45393.622423055866	566.3708710979292	0.4276748348908817	0.7189811331498169	0.039276094962152876	0.3586810745816783	0.06103861611280477	0.02127057775990076	0.04137790328050128	1.1144627279764891E-4	1.3531366021788405	6.144265920525155E-5	4.892380875497581E-8	1.8400501357680052	-1165.5468385203887	87.0816407084807	293.9623189705323	770.2780288566781	1437.571933728717	287.823523167133	284.37068409077796	61	1	15	64	6	23
964540000	-46920.688663882254	-45383.64107831716	-1537.047585565094	-45383.64107831716	600.1999984307405	0.4276748348908817	0.7189811331498169	0.039276094962152876	0.3586810745816783	0.06103861611280477	0.020112931293254095	0.041201686927080476	1.1476523839429363E-4	1.3306321035191704	6.230519924870249E-5	7.18775542686149E-8	2.127611628607882	-1167.9815898516222	71.41073925753626	574.7260864693808	799.7560170184886	1576.0009810310034	741.2731594549035	246.12197672166675	62	7	23	56	4	18
964545000	-46950.73316791328	-45407.195015978905	-1543.5381519343725	-45407.195015978905	665.7192982985837	0.4789298082487467	0.9065068420266584	0.039276094962152876	0.3586810745816783	0.0456286082419675	0.02241419820026448	0.03707475664485793	1.1765022833313494E-4	1.3230717890331598	6.209319040797545E-5	9.147350962684854E-8	2.231056647689949	-1170.0023138566185	73.67073282154941	127.46413334041503	813.3732777634608	1416.032005399323	594.8636669803062	281.1970106587169	60	1	26	54	4	25
964550000	-46903.67683737189	-45404.90420279171	-1498.7726345801784	-45404.90420279171	717.5161606825219	0.4789298082487467	1.1452335684379913	0.039276094962152876	0.33825272255385497	0.0570821707387574	0.020629264763907546	0.03707475664485793	1.230760974701646E-4	1.3744348469979395	6.417500721882289E-5	8.41089286860416E-8	2.222935024837531	-1155.290007763637	60.10919905499922	301.7782444688542	1259.7848355112285	1115.560966932569	514.7326831387527	349.9057967179659	57	7	17	60	5	24
964555000	-46883.215221367835	-45399.62052605338	-1483.59469531445	-45399.62052605338	712.0189543065194	0.4789298082487467	1.1452335684379913	0.039276094962152876	0.3601984681421143	0.0570821707387574	0.020629264763907546	0.04359303112840509	1.2890670593770405E-4	1.3846528884312626	6.472341125725556E-5	3.549813472863945E-8	1.5886875643201488	-1160.9011031107382	55.103975363542034	125.42242679620496	382.4153329358814	1084.2290124614324	456.3854309737068	408.5636106327826	57	3	2	82	9	17
964560000	-46930.78957132257	-45408.02319192066	-1522.7663794019118	-45408.02319192066	726.6248537020365	0.4789298082487467	1.0643707236621531	0.039276094962152876	0.35417237956285513	0.061928833980111064	0.019877325253357964	0.04359303112840509	1.246973765817358E-4	1.266579690596234	6.573957701208536E-5	4.455115220687338E-8	1.6673333711768048	-1168.3011138964644	59.68401124896802	91.08651163360483	617.7637192734801	1162.372100321855	407.4955454741871	380.29172327631954	51	9	2	84	5	19
964565000	-46912.91057604198	-45402.269031064585	-1510.6415449773945	-45402.269031064585	757.5309256015912	0.4717841651383241	1.0643707236621531	0.04206087991472061	0.3419805359496916	0.061928833980111064	0.022803373014898088	0.04359303112840509	1.2487660462692603E-4	1.367293819094961	6.401592207633537E-5	5.2342540211076885E-8	1.8557330825997729	-1180.0968574646752	75.32809079434143	114.00481892083397	431.8860852214653	1126.0095741606956	1021.4630220378316	650.2864726023827	45	14	3	79	1	28
964570000	-46943.0474750246	-45416.93163460701	-1526.115840417591	-45416.93163460701	774.6405996508887	0.46313222216552236	1.0214750012227278	0.03732012359915869	0.3588017315823219	0.05823439883770828	0.022803373014898088	0.04359303112840509	1.2700240119414998E-4	1.2290672094099224	6.759412643808563E-5	5.3850155284095554E-8	1.7194909174508564	-1170.6885287627383	90.51403524684495	64.58982959217938	446.1648572110722	971.3765369514368	457.3534087053363	649.6152094396923	30	30	6	70	7	27
964575000	-46890.22785720674	-45393.29595035504	-1496.9319068517004	-45393.29595035504	716.2724167324485	0.46313222216552236	0.9642361782029214	0.04040908844981263	0.355030909939617	0.05823439883770828	0.0190358973412578	0.03907468991112955	1.2184737818379667E-4	1.2871053780763482	6.603937619620157E-5	3.795146348429008E-8	1.6257991705455306	-1163.3981403964358	70.30448811888466	74.09158685535257	279.39903066410074	1242.3972900621238	1411.366219960368	421.214433449411	55	3	2	66	7	37
964580000	-46963.95446982185	-45421.666113632426	-1542.2883561894282	-45421.666113632426	644.7165568627898	0.4683532146052925	0.9642361782029214	0.04040908844981263	0.344250397763677	0.061955608084373004	0.022761396729331085	0.03681336170868469	1.2726420238639216E-4	1.260084937810192	7.134035236759442E-5	4.648716883272266E-8	1.5123737099794285	-1148.6973662734579	66.71614657547782	162.41832142684638	446.89763128179845	1166.9725509822579	749.8978135413381	321.05552760754523	60	1	8	69	5	27
964585000	-46969.88796772925	-45450.176322735584	-1519.7116449936643	-45450.176322735584	663.7893411043412	0.4683532146052925	0.9941786596459496	0.04040908844981263	0.3411275614330186	0.061955608084373004	0.02311891454851967	0.046170810210149814	1.3226634610476965E-4	1.2612712919831544	7.32191706297421E-5	4.319956360018455E-8	1.5165564026435374	-1156.2898168239371	63.97347838402524	126.08000411824148	726.3491424484653	881.8841321860723	801.9104560173377	308.90007018316794	55	4	3	67	30	11
964590000	-46902.93595347813	-45423.936533047774	-1478.999420430358	-45423.936533047774	553.7597206862149	0.4575637999543345	0.9941786596459496	0.04040908844981263	0.36712937756247754	0.061955608084373004	0.02311891454851967	0.042235027541607614	1.3037836555342635E-4	1.2804853238358929	7.330351570174369E-5	3.928043430167654E-8	1.6125220549433168	-1155.4779239064133	71.12914642063201	169.62428883288993	493.4968288484012	713.3159796286399	1049.5424486344846	345.5718414596528	53	5	21	33	42	16
964595000	-46934.250332816155	-45422.47997426997	-1511.7703585461873	-45422.47997426997	566.2959619051513	0.46235981235967827	0.999852808994441	0.03809257096863677	0.36712937756247754	0.061955608084373004	0.02311891454851967	0.04444443217227686	1.3544745639708123E-4	1.18559798886147	7.470841833947046E-5	6.077295677727909E-8	1.7945896490553104	-1169.578781506383	97.16510232567799	199.4723915005888	295.04532385439194	1103.4714578689009	1052.0252954398738	289.18413352639135	57	1	11	44	37	20
964600000	-46939.150486917526	-45417.406004717224	-1521.7444822003017	-45417.406004717224	632.1255527897557	0.458803577435946	0.9112813615805341	0.03631488672142878	0.374092423423153	0.061955608084373004	0.021308850439677167	0.04306054962506733	1.3075320962108115E-4	1.2257852569506074	7.076681454633584E-5	8.541298760692694E-8	2.101488603151373	-1164.966727567923	66.57016471653475	323.7433326381554	1304.0065524077654	1081.6993125723943	831.2399721508624	400.8505955392911	55	18	5	59	16	17
964605000	-46902.14502825132	-45393.92136279595	-1508.223665455373	-45393.92136279595	624.7896875856729	0.458803577435946	0.9112813615805341	0.034745834032683554	0.3687582461574434	0.061955608084373004	0.021308850439677167	0.04021839422556178	1.250471346990023E-4	1.3375393618038132	6.66472468666242E-5	4.340777711975771E-8	1.771173096694714	-1177.7541145669138	68.83870875413368	342.02227338841317	697.8433951614803	1255.045073269892	1133.7288780645476	439.22693293935396	54	8	12	52	21	23
964610000	-46897.0845845756	-45397.825459473854	-1499.2591251017436	-45397.825459473854	563.2351602912639	0.458803577435946	0.8454373844542811	0.04005460645911726	0.3557898629790901	0.061955608084373004	0.019814710960867298	0.04021839422556178	1.2865746186526623E-4	1.265433196095374	6.983061044775375E-5	4.200987442505443E-8	1.6875727927178303	-1172.29952739247	75.85351673818171	321.6408379163112	1027.1271952503525	1031.5913325561341	1028.1607530091653	292.47733846600534	56	10	5	49	30	20
964615000	-46907.46458588536	-45400.595076518934	-1506.869509366431	-45400.595076518934	555.3724168251399	0.45313670380054605	0.8744988911339481	0.03839925779026165	0.34357659819831443	0.0548398740162928	0.02050595366667437	0.04021839422556178	1.2813121283387888E-4	1.305261242514294	7.07555609667216E-5	6.65827421288901E-8	1.9012009295953896	-1161.4012655161484	48.91974993312159	168.5038578298695	776.5458847566406	1295.0192517392752	1478.9202832838614	359.06282033659807	54	3	14	62	10	27
964620000	-46889.88957577907	-45403.665614100166	-1486.2239616789007	-45403.665614100166	495.6899356536474	0.45313670380054605	0.8744988911339481	0.03839925779026165	0.3627658908422377	0.05513254563271969	0.02050595366667437	0.038033617196830995	1.33999234377233E-4	1.2976505435586039	7.364063847725802E-5	6.354671053577327E-8	1.9373911793881171	-1169.3603346063123	69.02780885444675	167.92318201102464	543.047972946025	1115.9829533695001	1589.6281469107485	530.421037482789	51	6	15	30	30	38
964625000	-46909.60183051513	-45409.09217516038	-1500.5096553547453	-45409.09217516038	519.1962427639932	0.46588375007162713	0.927151569094641	0.03742156622500439	0.3627658908422377	0.06016197358057635	0.02172363416839217	0.04373397839619955	1.410909881133812E-4	1.3091022817151883	7.367565550189026E-5	4.546881711610047E-8	1.6556011836751203	-1186.6433374661435	77.90104954219812	243.5998413758947	676.521805622242	1307.4505318419378	2086.142685985249	773.7254916809031	55	1	24	24	17	49
964630000	-46923.9894482694	-45400.398240460614	-1523.5912078087842	-45400.398240460614	468.4075494061423	0.45734802203811054	0.927151569094641	0.03303923761630644	0.3657441400544651	0.0615644039951962	0.02172363416839217	0.051802982523985346	1.3311103405763892E-4	1.2347243568543502	7.006560108959451E-5	1.056017073773883E-7	2.1811439424142707	-1168.2132724321852	72.05071891323172	214.06891625800128	791.1768081372121	2023.101287296899	486.3793842478588	374.69154671211555	56	4	58	13	26	13
964635000	-46911.675585415695	-45427.51000754308	-1484.1655778726158	-45427.51000754308	441.39623186476626	0.47217975295218	0.8850470244984227	0.03303923761630644	0.35174720790051833	0.0615644039951962	0.02172363416839217	0.04723067235972437	1.3492636686704532E-4	1.3471412825376752	7.208842953499348E-5	1.0914365098441881E-7	2.3498201574731046	-1155.0787479056194	78.93232750014336	261.3547858191361	624.9286594479738	1226.6668824862659	390.2453930866459	111.93150159856755	59	4	32	56	15	4
964640000	-46907.16519032837	-45428.607117826774	-1478.5580725015975	-45428.607117826774	409.5368752777145	0.4494049396790976	0.8850470244984227	0.04214209976998311	0.35174720790051833	0.058764681650273494	0.021992405877912704	0.04723067235972437	1.4658158277337699E-4	1.3805010649879856	7.630514705928658E-5	7.825639434402141E-8	1.9777111398136928	-1157.3173542588481	71.63232239594765	357.81512946647064	878.1901094469835	1443.8811509275256	379.69993420196465	241.74314668201836	57	12	29	48	16	8
964645000	-46882.93968022717	-45420.49179783005	-1462.447882397123	-45420.49179783005	439.1602383960237	0.4494049396790976	0.8425222899559057	0.03776521982846364	0.37762002686433765	0.058764681650273494	0.02001395463810898	0.04723067235972437	1.3757694587215728E-4	1.3772289032842118	7.354910061610251E-5	5.6085981209360783E-8	1.8772670571321886	-1151.755506714259	68.55547892050734	345.96556598954896	699.3447309699907	1396.5501303915046	221.48393932533764	117.93434747169715	57	12	37	43	20	1
964650000	-46888.15371345532	-45423.332618116605	-1464.8210953387145	-45423.332618116605	459.4719766447348	0.4587863015683782	0.9479940931187371	0.03274542371739079	0.37762002686433765	0.058764681650273494	0.021477985093770253	0.04723067235972437	1.398042676825217E-4	1.3363348562469746	7.260052169985765E-5	1.0214630502092598E-7	2.3078986791665885	-1136.2514272987576	53.207172189411516	405.49644442675555	683.8563241905945	1301.9131355815773	454.1933873699561	231.94761254590708	58	7	35	45	8	17
964655000	-46890.765538596206	-45405.020945712065	-1485.7445928841375	-45405.020945712065	389.7876142239226	0.45904101764392596	0.9479940931187371	0.04478930589510236	0.38214090641852805	0.058764681650273494	0.018947520820781605	0.03982476968253507	1.3698297430963052E-4	1.3278128315228632	7.650349896420879E-5	6.33319309539164E-8	1.876401380772761	-1135.8185506595396	52.00667906782754	391.07964929315676	983.0970830349755	1203.0056525536027	1368.1010665081828	217.74313779004737	60	21	22	32	11	24
964660000	-46913.16520012779	-45414.414363271244	-1498.7508368565464	-45414.414363271244	379.8687255014765	0.45904101764392596	0.9758880759305761	0.03446909129113047	0.38214090641852805	0.06094407635670967	0.01789846338024205	0.03798608024258097	1.3261652454728086E-4	1.280315083957565	7.046355714734171E-5	5.967887727413964E-8	1.8598894326459057	-1146.6127929202107	60.09305118811329	259.54181830081217	997.5174200837502	1312.2911971702056	2317.3481407673275	200.03414616282106	61	16	27	17	27	22
964665000	-46917.25441503552	-45412.77567642645	-1504.4787386090682	-45412.77567642645	457.4098297210992	0.45904101764392596	1.0188355389544437	0.03446909129113047	0.31754951736155723	0.05170000026693707	0.01666022404837494	0.03798608024258097	1.3500052097791578E-4	1.272732853945407	7.166942801461653E-5	5.879570264874343E-8	1.772059639046373	-1140.101631551083	56.97629755697634	424.4355295042111	1250.3430997099708	1912.6103345662837	300.29349514554974	183.3656233622636	61	22	23	39	14	11
964670000	-46964.57380794313	-45440.24438849458	-1524.329419448547	-45440.24438849458	395.9051238057323	0.4796633838129585	1.0879794916983814	0.038697631233385335	0.38240995661165733	0.05298481211536133	0.02383733660537133	0.03798608024258097	1.30655163336851E-4	1.2506695715648606	7.219276636887784E-5	8.981373040665786E-8	2.1297817604617197	-1147.9736738088482	53.88204290261474	312.36547290847875	1569.7761325729066	1506.8896265672006	1107.4459706697141	230.19028527736793	55	27	41	10	12	25
964675000	-46943.117840785155	-45432.55795879111	-1510.5598819940399	-45432.55795879111	452.296567568299	0.5023511521073625	1.0879794916983814	0.03864815109386643	0.38240995661165733	0.05298481211536133	0.022538102612732338	0.039912913446319885	1.2322633741210633E-4	1.3000571524800044	6.721835769157726E-5	3.7503468923525725E-8	1.5828566480858246	-1155.208555733441	62.30279723745822	528.4730407894012	1480.905030843027	3933.9607360854243	757.401332675118	255.41029743323548	58	22	34	17	21	18
964680000	-46916.307823493284	-45420.80305567546	-1495.5047678178244	-45420.80305567546	336.84082985400335	0.47306655219642063	0.9152246814279633	0.03864815109386643	0.3575577549332832	0.05298481211536133	0.022958499970124994	0.041593776362092744	1.3025611270989313E-4	1.3056219145092074	7.251998421254512E-5	1.2076139395755643E-7	2.4853692697762644	-1157.415971050084	68.97198591534095	357.6855825246252	1108.5459566267302	2839.1667824203982	721.025420098273	378.0688322698755	58	8	47	15	25	17
964685000	-46909.538189452476	-45412.81734038287	-1496.720849069606	-45412.81734038287	368.7755875609085	0.4767596991839441	1.026645603205975	0.042339953306110824	0.3575577549332832	0.055508341665024476	0.022958499970124994	0.041593776362092744	1.325962223672111E-4	1.2797960353472195	7.546701180244573E-5	1.0474123889870034E-7	2.299888624718964	-1152.4837054213576	57.24821985349505	246.48484808527607	903.183468034631	1493.1348058441235	973.283571964122	315.2315124465493	59	1	38	30	18	24
964690000	-46926.90358025386	-45441.10047600121	-1485.8031042526477	-45441.10047600121	400.13007855585465	0.4767596991839441	1.026645603205975	0.029415053412632786	0.34527283019648797	0.050611982810568605	0.026248173474600255	0.04242548168623995	1.2870094117687364E-4	1.3281890243193892	7.263395859796595E-5	9.892219887232587E-8	2.4519772381074314	-1160.0770224869389	56.41227584346311	93.1427678797357	405.65967306092193	1364.7034088607875	1474.2394117646604	319.5629784168678	54	4	10	57	17	28
964695000	-46929.67880150859	-45434.96093004657	-1494.7178714620268	-45434.96093004657	357.94049684092994	0.4767596991839441	0.9839671111823043	0.04352315597130523	0.34527283019648797	0.05080899177683263	0.026248173474600255	0.04242548168623995	1.3833371262998297E-4	1.30456539993256	7.759242299801902E-5	6.40742352015909E-8	1.8166153768988884	-1162.0902375846238	62.2329293044021	265.22054943900736	547.504412793435	1276.9903337139344	1460.244115617982	329.8059449214929	59	9	1	28	46	27
964700000	-46897.755828278845	-45422.26518013485	-1475.4906481439969	-45422.26518013485	387.05541434897606	0.461597777485358	0.8529826813620717	0.04352315597130523	0.34527283019648797	0.05080899177683263	0.024181962386652475	0.0453035227494453	1.3460897621965463E-4	1.316542463546675	7.357879447317597E-5	8.077616705638282E-8	2.1586747798273223	-1158.6203144963367	61.554138693373524	146.31460040196055	340.08141099991633	758.5453834705414	1872.78218624837	212.82287865538748	55	5	2	40	45	23
964705000	-46931.99164240374	-45435.397994465595	-1496.5936479381446	-45435.397994465595	427.5148068666646	0.4425100062249403	0.9789027481222717	0.03617317429703518	0.34527283019648797	0.05080899177683263	0.025383212933225055	0.03956578691241374	1.3838162396284092E-4	1.243976158790121	7.161322643470023E-5	1.3010584003854968E-7	2.5058068473282353	-1176.5028199461133	76.2945910163168	101.06641885554362	410.05082824481934	1261.3819618750763	1551.946594563225	334.85107501112435	56	4	6	17	53	34
964710000	-46936.64008130861	-45415.35928424433	-1521.2807970642739	-45415.35928424433	389.01337720208096	0.4425100062249403	0.9376181762751721	0.03617317429703518	0.34527283019648797	0.06439641988341513	0.025383212933225055	0.046452846287785156	1.292335532376743E-4	1.3415097519847612	6.933308002632215E-5	3.080223776093141E-7	3.29194611628337	-1154.9641826498594	62.15585628094447	397.4084812864473	851.0292611704257	914.3303376151994	2822.3177847424313	243.651358177237	58	8	26	14	31	33
964715000	-46961.90692519539	-45424.30781980869	-1537.5991053867006	-45424.30781980869	369.42358069976507	0.45162464852382883	0.9376181762751721	0.036016270766319976	0.3726908040311192	0.058357098714166944	0.025383212933225055	0.037683962075713354	1.2921083234996084E-4	1.2232033650735816	7.37073562392558E-5	9.846234844619392E-8	2.011830066333908	-1144.6896084953437	45.65926874327611	72.89265821201643	523.3923723271506	1125.153597567719	2352.159189394072	491.71158620558015	58	1	14	36	29	32
964720000	-46896.17599807404	-45399.4183316951	-1496.7576663789396	-45399.4183316951	358.05021045275583	0.45162464852382883	0.848047609479673	0.04111458579631282	0.3726908040311192	0.04787174970841701	0.02346423129389918	0.037683962075713354	1.3722873798994363E-4	1.3336599317082087	7.691571058994212E-5	7.126997200999296E-8	1.7913574588641086	-1134.6723850678359	60.84141820909164	165.9301107347746	389.12552427481944	908.4425232449671	2065.754964855588	291.497085939072	58	2	12	35	28	35
964725000	-46920.572327383685	-45406.122553652174	-1514.4497737315087	-45406.122553652174	319.8002815841465	0.4616388758004964	0.9089538874174609	0.04111458579631282	0.3361497651632557	0.05860835714941847	0.020071096380294435	0.038860093014485696	1.3421093842986878E-4	1.366858856503905	7.377976680123498E-5	7.672578040822505E-8	1.9432174495976595	-1155.52824515129	55.11553335867731	224.44723259248693	852.052923635163	1226.772903264484	1368.6862705309845	262.053780517735	55	9	4	46	29	27
964730000	-46914.202007818436	-45386.544497599745	-1527.6575102186923	-45386.544497599745	371.2547793913684	0.469260790986358	0.9089538874174609	0.039331034068724666	0.3361497651632557	0.057681180008528336	0.018980657659842155	0.04371106431630924	1.316696880861697E-4	1.2533525346334577	7.208980313420334E-5	1.177935549621942E-7	2.1860137243007065	-1150.4384407016307	59.23724517506291	169.862441887518	349.00376333378114	1289.4033351725082	417.96161558995084	606.7506648690842	59	7	4	72	27	1
964735000	-46900.8916558232	-45380.01305819975	-1520.8785976234478	-45380.01305819975	358.46597567232675	0.46490657544399494	0.9499682134616051	0.038791149777423185	0.35319893223354343	0.053861616242812146	0.018980657659842155	0.041736365229588894	1.362863637029511E-4	1.2086201841846853	7.713051638001069E-5	9.039613838781071E-8	1.9800821345386	-1157.6834704789244	63.69473994480672	237.71636408473617	737.3824671026456	1549.2095147432362	328.62970325121574	262.3011396274942	56	11	25	53	22	3
964740000	-46889.14597263127	-45386.77427159095	-1502.3717010403204	-45386.77427159095	334.7448041804308	0.4697494209938967	0.9499682134616051	0.0363691052324404	0.3531568003560239	0.0530888653463893	0.022355146957025927	0.043065975591541905	1.2548823202648834E-4	1.2699659033057045	7.135198282119413E-5	6.67783426543144E-8	1.91209292972888	-1147.9763354512831	58.743071047301974	242.3972039807809	1017.058545785329	1600.3209239010987	561.889429018065	112.77665438259518	60	8	35	35	23	9
964745000	-46903.30004076449	-45391.80986148004	-1511.4901792844478	-45391.80986148004	349.85377858377234	0.46848336233237	0.9499682134616051	0.03804855896506675	0.3517810481594421	0.0530888653463893	0.025458838933302464	0.043065975591541905	1.3103898517925695E-4	1.313976201292658	7.325021400465549E-5	1.0880657881804308E-7	2.1261710184765317	-1139.6507654725328	56.51239971279635	227.2468319404833	915.7872896363372	1734.9402606023755	377.40183154955884	132.9854484473961	62	5	40	35	18	10
964750000	-46918.28632710321	-45383.96706032929	-1534.3192667739177	-45383.96706032929	313.7930182158216	0.46864866075203704	0.9658752648145797	0.04083911279889762	0.3674608822418627	0.05991736800004711	0.025458838933302464	0.03873843414427794	1.207328202582425E-4	1.3176146884694286	7.033151691467609E-5	7.4904962622187E-8	1.9764284211160805	-1151.0277349148246	60.558191209789236	317.30597946108617	1025.891823355478	1571.8971286733927	399.8216915842123	212.57847687506572	60	5	35	47	17	6
964755000	-46952.1425787775	-45405.24403663534	-1546.8985421421576	-45405.24403663534	346.5023732324406	0.45950436033344244	0.929200471250054	0.038196417827277646	0.3674608822418627	0.05991736800004711	0.022582453265413457	0.05060330869570014	1.1363173802142843E-4	1.2608787398294015	6.519972309492973E-5	1.3926797243155294E-7	2.5197112409753766	-1167.100630000067	85.74084263102954	204.6824754645256	1028.974943474716	2068.497714258139	432.29828859932417	237.1232091858711	61	7	37	40	4	21
964760000	-46935.57738824338	-45408.85909222801	-1526.7182960153666	-45408.85909222801	300.2603393001347	0.44632447387285895	0.8293475274658099	0.03959496409372915	0.3691352327102903	0.058973345147602996	0.0230988793400551	0.04151783851866041	1.2456314052492948E-4	1.3081906033855941	7.122319649774987E-5	2.0177153517559977E-7	2.943709650992222	-1155.3712211682239	65.00430277686023	382.0719006909804	1181.0272219906958	1858.7221077021206	604.4218739639504	136.94782469609294	59	18	21	47	18	7
964765000	-46941.53991822941	-45404.675337580054	-1536.86458064936	-45404.675337580054	305.6484602446539	0.44632447387285895	0.8116392019614321	0.03959496409372915	0.35656897375636637	0.058973345147602996	0.023199068805592277	0.04151783851866041	1.144174047112037E-4	1.3008368587304169	6.913316106520753E-5	1.8822555693353802E-7	2.994106440338201	-1146.6598455088729	57.73995640869477	268.1691371618507	1320.4712843124778	1661.8159629688691	291.8814034956764	72.93929734439806	60	19	31	34	21	5
964770000	-46961.6552495931	-45415.21095146629	-1546.4442981268162	-45415.21095146629	334.54923945936883	0.44632447387285895	0.8551576909813562	0.03959496409372915	0.3474563977211878	0.058973345147602996	0.01909673343615466	0.04151783851866041	1.1836908197828213E-4	1.326606281633699	7.249254505466646E-5	7.066411843329337E-8	1.878090630173073	-1148.8438603324535	58.540698700316206	344.42380713175106	768.8337765653258	1578.8866904218671	444.7261120863683	95.60238188475921	61	19	20	49	16	5
964775000	-46931.6092677413	-45402.22308118277	-1529.3861865585336	-45402.22308118277	344.59916063129907	0.432431238109927	0.8573599331271547	0.042086885285637074	0.34062962599346563	0.058973345147602996	0.01909673343615466	0.044270657326587116	1.2197639193102145E-4	1.3910563398966573	6.788221472602023E-5	9.858984736336232E-8	2.209295053806803	-1148.4064451661268	69.46615622188553	351.34203792958164	1191.3164093565933	1783.4424671894187	825.3651230569741	447.41985539752375	60	22	19	37	20	12
964780000	-46930.109156534905	-45422.76830190499	-1507.3408546299213	-45422.76830190499	436.42170399586854	0.432431238109927	0.8573599331271547	0.042086885285637074	0.3514006332078648	0.05435810254263397	0.01909673343615466	0.044270657326587116	1.3135993068545215E-4	1.2661760159752915	7.020414169405789E-5	1.2658724204611096E-7	2.3105110850382538	-1141.9791597889769	47.47364888747772	228.41904922314546	1126.6839848220557	1798.747391378628	358.0839904992009	107.55291842183256	62	11	8	62	21	6
964785000	-46908.17919962155	-45403.848796669	-1504.3304029525484	-45403.848796669	430.7077739072995	0.4427104460586203	0.8573599331271547	0.04028022101955151	0.3478339464337201	0.05435810254263397	0.020304979563540146	0.04838154131337792	1.2959094711590603E-4	1.35566940726305	7.037821462668116E-5	6.095224160801006E-8	1.7760490556771995	-1144.4594948214854	61.83976564486198	281.6327328635982	1075.5678776503821	1724.9198594076938	694.8060676906074	79.52481387007906	61	18	41	27	17	6
964790000	-46906.487286864154	-45405.12151619525	-1501.3657706689062	-45405.12151619525	373.9512272686863	0.4235786627976228	0.8092187200716566	0.03675669481110902	0.3478339464337201	0.05435810254263397	0.020304979563540146	0.04553263897034283	1.3469205765151852E-4	1.2913808772413669	7.13421688906757E-5	6.335373988752436E-8	1.75727418190821	-1147.7822012489767	51.96285457305056	177.62188324103445	736.2070504179122	1332.808872856334	854.2951899145701	140.61736005956547	60	8	37	39	14	12
964795000	-46918.9568195935	-45409.23795819916	-1509.7188613943342	-45409.23795819916	476.3451796248643	0.4235786627976228	0.8092187200716566	0.03675669481110902	0.35959965433254676	0.05435810254263397	0.020304979563540146	0.041207234617788906	1.2932787424649268E-4	1.2310356509134417	6.76470420453825E-5	7.201638484922882E-8	1.8704773198123323	-1146.9341725723662	56.61975083514202	132.60729342484007	312.6961686357278	1425.2114119790547	1032.6809280140608	242.26682605351783	61	1	7	66	12	23
964800000	-46885.83788653614	-45409.1721986097	-1476.6656879264303	-45409.1721986097	439.8569911836441	0.4235786627976228	0.8597092407663444	0.03675669481110902	0.35959965433254676	0.05435810254263397	0.02094838573183313	0.05029098983840493	1.3623549074797986E-4	1.3342184760884686	7.352468316630672E-5	1.0680991770990427E-7	2.3213928870141327	-1142.8274745770937	64.68663656924318	111.53442603715959	379.69552412885673	1238.984016144271	591.7245713599526	213.5150320217789	60	1	11	70	6	22
964805000	-46913.85821609409	-45410.042321641355	-1503.815894452742	-45410.042321641355	403.439185869701	0.4235786627976228	0.8597092407663444	0.03675669481110902	0.3535572752024114	0.05435810254263397	0.02094838573183313	0.03943347428236774	1.2597685596120123E-4	1.2506863381091824	7.093832100826143E-5	6.279563186744982E-8	1.8890780643018428	-1146.9744269936336	69.42168588175771	121.25666100455885	527.0588135309433	1729.1787314115195	3608.752315134403	236.26106425430402	62	8	12	63	2	23
964810000	-46923.61099521793	-45405.69290350843	-1517.9180917095025	-45405.69290350843	353.9044165289563	0.4632756599036707	0.8597092407663444	0.03675669481110902	0.3535572752024114	0.05009132337715822	0.02094838573183313	0.03943347428236774	1.216460369029403E-4	1.239562078924297	7.311236950817146E-5	5.859456931727686E-8	1.8782869787629102	-1151.8414732204972	63.37066257728222	489.52904459526457	1416.3648341010016	953.8286021763198	262.9708025552748	346.5744611113522	64	19	38	27	7	15
964815000	-46923.97826768201	-45403.132380082425	-1520.8458875995861	-45403.132380082425	406.2366269562599	0.4544263214681972	0.9615359164381139	0.03675669481110902	0.3535572752024114	0.046257275100200154	0.02094838573183313	0.043352612222308295	1.1557126846762931E-4	1.2433644810168052	7.06599140653947E-5	3.90251876606214E-8	1.6181533892812796	-1149.6782016716681	69.55543235094152	320.4072272285918	1611.9872878249673	880.0313641107276	188.57033153011432	168.13963937437495	63	18	43	28	17	1
964820000	-46889.7740371219	-45381.81395065606	-1507.9600864658323	-45381.81395065606	417.75839235380937	0.45790550467043645	0.9615359164381139	0.03675669481110902	0.3632175079923534	0.04815443250897535	0.02094838573183313	0.04426339667982605	1.1863105267159813E-4	1.2058678147998962	6.985869687070328E-5	5.131405366539956E-8	1.8662026693675224	-1150.0535697372957	75.04748204815897	408.67790782940614	1339.5732176220254	191.32561138755312	315.2038057234118	72.00017122953517	63	17	67	5	16	2
964825000	-46921.115366963204	-45401.021974141506	-1520.0933928216998	-45401.021974141506	419.3517472166535	0.45790550467043645	0.8822475759821841	0.03675669481110902	0.36852987352343514	0.052144073412740216	0.02030191607824127	0.04426339667982605	1.1022948407142237E-4	1.2397770420878504	6.794557284692322E-5	4.1778356659353316E-8	1.7478908240604931	-1146.1178129640114	58.726471084005716	299.3367914222965	1756.7165350201367	393.4224214850239	374.8498557634836	202.160379474143	63	18	61	19	5	4
964830000	-46923.68355530813	-45384.70905939724	-1538.974495910892	-45384.70905939724	368.25880235123134	0.4778948110676407	1.0094076135290415	0.039398914071120394	0.36852987352343514	0.057692930685856555	0.02030191607824127	0.03888205492359578	1.14900718144665E-4	1.3489215371231642	6.815354115476311E-5	6.117544524249679E-8	1.923959684686306	-1158.309906977916	62.49431223792388	435.43015180823846	1552.0311742884537	737.7941533071264	159.7014930299926	182.17560487183894	62	13	70	12	11	2
964835000	-46961.155700631294	-45403.739917263316	-1557.415783367977	-45403.739917263316	392.467903831557	0.4778948110676407	1.0094076135290415	0.029055693862075956	0.34465977879526566	0.057692930685856555	0.01991183510444588	0.04533088234454381	1.2008213765773342E-4	1.251767358514856	7.219212574839418E-5	8.360799177214696E-8	1.921414868507011	-1141.4939789253772	64.02144265403264	460.42339467077073	1655.9921095708346	502.1092399559118	126.28965726475009	261.9722470511562	61	20	62	16	1	10
964840000	-46926.02614709382	-45400.37809117888	-1525.6480559149416	-45400.37809117888	329.34502471168975	0.4757025270221425	1.0094076135290415	0.036926306994081635	0.34465977879526566	0.057692930685856555	0.02335673705559691	0.0376103411291215	1.240752034752894E-4	1.2821896923677818	7.445074353264522E-5	7.162845225748736E-8	1.9147160949157884	-1146.005307652746	54.33634286116369	300.6697454138186	1647.7436406574288	964.3165046371026	274.48500612914455	109.04965477500419	61	19	57	14	14	5
964845000	-46893.87171526301	-45391.348815362064	-1502.5228999009455	-45391.348815362064	332.3294722163995	0.4757025270221425	1.0094076135290415	0.036926306994081635	0.35686348403228185	0.050871883887990424	0.02335673705559691	0.042452402996648424	1.1894861707236159E-4	1.232727351253616	7.182649514839304E-5	3.278894518663057E-8	1.5653424052375182	-1149.6999023215735	50.85276328546898	380.8280734846827	1551.2564814422103	894.1087916493119	329.68260060919783	166.01943597190342	61	15	65	3	24	2
964850000	-46933.73684309878	-45383.9449430206	-1549.7919000781792	-45383.9449430206	325.91325200106235	0.4728232338892833	0.9736310422129693	0.035827556064368764	0.3413133496190515	0.05229490670019693	0.019197609870351105	0.042452402996648424	1.1976952437877011E-4	1.2146727077487576	6.977863593711088E-5	7.980657658741158E-8	2.0270489878323836	-1165.9154596141962	73.81398215851911	379.1530709807196	1727.443676703521	861.1156381996076	145.37692289225168	73.62777770465506	60	11	55	31	11	2
964855000	-46893.021398133766	-45382.60161540077	-1510.419782732997	-45382.60161540077	313.2449006216619	0.4728232338892833	1.0297769850759884	0.03701130190940625	0.34422958127574405	0.05229490670019693	0.022443980213051357	0.042452402996648424	1.280979208158272E-4	1.2701254685186765	7.325035238915252E-5	7.069466747434023E-8	2.0575774148217083	-1161.2472065517957	61.869409520473134	288.03127286532225	1136.516556198101	1326.7013663275563	411.67590354582694	184.35606997022342	62	3	32	55	8	10
964860000	-46885.11535581656	-45392.27523158364	-1492.8401242329226	-45392.27523158364	323.3391271077824	0.4728232338892833	1.0297769850759884	0.037671465107890996	0.34422958127574405	0.056076337737985094	0.02449978116038668	0.0400241606239288	1.2350945599185037E-4	1.2022115742048853	7.421831549384852E-5	6.365860608568327E-8	2.0839526059226117	-1163.8249149366527	58.26105920037267	250.54170353105786	737.1242249706004	1194.6994616626196	1298.465515335548	261.14744005076295	62	1	14	30	47	16
964865000	-46900.044564109776	-45392.33131858698	-1507.7132455228018	-45392.33131858698	299.17975508065933	0.4728232338892833	1.0420144358825678	0.038869020850088545	0.34422958127574405	0.053548130458489884	0.02449978116038668	0.0400241606239288	1.2324828499035278E-4	1.137183178746799	7.379855982622264E-5	3.748022849968156E-8	1.674521073539042	-1163.2645893105691	75.93673796564424	322.3095381143513	806.0585258135836	1826.9590180603009	1235.9078821797548	301.0730227704373	61	1	17	4	69	18
964870000	-46919.18007122775	-45410.00066089649	-1509.1794103312554	-45410.00066089649	283.3859910535935	0.46701030356551054	1.0420144358825678	0.03516061788464655	0.34422958127574405	0.052840799979456336	0.026471496284674857	0.045516602301767864	1.2002429000854611E-4	1.2038187606035606	7.611012544358383E-5	1.0903781470655547E-7	2.545605173554777	-1154.3628455984037	70.78655872212197	79.34755815630119	540.317553925269	1337.029700038281	1294.3021528242862	217.5113640777573	59	3	16	17	55	20
964875000	-46922.722397953534	-45394.69546361822	-1528.0269343353175	-45394.69546361822	328.3347830013905	0.46701030356551054	1.0420144358825678	0.042949281226542235	0.34422958127574405	0.05546111073779289	0.023147966684501517	0.04144224719147707	1.219265304731998E-4	1.273873922516074	7.30426949113857E-5	3.0356478046810516E-7	3.504305317356822	-1161.8626180435124	54.561120472788424	188.42679432321538	472.3687937826115	603.7188573886533	1366.055321282288	257.8750261750347	59	1	15	10	60	25
```
