## Supplementary material for "Reliable estimates of Japanese encephalitis virus evolutionary rate supported by a formal test of temporal signal": https://doi.org/10.6084/m9.figshare.25486117: JEV_G3_GTRgi_ORC_BSP.log (part 96 of 99)

```
964880000	-46940.14466192884	-45416.944071433485	-1523.2005904953555	-45416.944071433485	319.78998435588437	0.4680455301205802	0.99636203107307	0.04029430471240115	0.34422958127574405	0.05546111073779289	0.023147966684501517	0.04144224719147707	1.1916981861487926E-4	1.3527390852575893	7.297453992035858E-5	5.884808562853031E-8	1.9275624035156531	-1171.2599235219604	61.79081191815646	112.64831930895845	288.18108329397444	795.6728855426466	1452.8353327081718	278.62340193435836	57	1	7	20	59	26
964885000	-46915.69972310692	-45393.15708800679	-1522.5426351001283	-45393.15708800679	299.33744127698947	0.4673473730247947	0.91017021492066	0.04029430471240115	0.3678947470333511	0.05546111073779289	0.022629767289805414	0.04692947393069475	1.2449126752845215E-4	1.2423132854876429	7.830195044343544E-5	5.0116655184174646E-8	1.7508026960558645	-1163.8471789080083	77.10931228496187	115.35354399124392	364.17319495553346	904.6313711485761	1286.340854747004	279.3952412367159	59	2	1	21	66	21
964890000	-46920.692182290324	-45416.62870601097	-1504.0634762793597	-45416.62870601097	281.7895102367893	0.4661037956301454	0.91017021492066	0.03583999734796195	0.3652141107876818	0.0618780076001578	0.021623064440068392	0.04292173423948444	1.2557820225725795E-4	1.2450378772396125	7.669856764205684E-5	2.9734311807657496E-8	1.4221041187159331	-1156.2676726427906	71.62637377418358	74.32279582316396	184.1735755105002	885.5535680019397	1060.0977938273143	273.5724428850631	46	14	7	3	82	18
964895000	-46907.86629045762	-45401.28393244305	-1506.5823580145698	-45401.28393244305	337.5346300509778	0.4661037956301454	0.91017021492066	0.035723106077775485	0.3652141107876818	0.0618780076001578	0.021623064440068392	0.042208362098330066	1.306681159453258E-4	1.4287020743229462	7.236738470989909E-5	8.670837252437651E-8	2.070443876795256	-1159.000463816506	48.35179599041582	59.52919056448706	315.017363512757	877.3334950419802	1195.7056416555988	143.38865455907833	14	46	5	11	77	17
964900000	-46901.04727451762	-45396.65857631945	-1504.3886981981684	-45396.65857631945	286.505595827579	0.4661037956301454	0.8908195428451048	0.04058054168948897	0.3652141107876818	0.06405091097856747	0.021153255271439575	0.042208362098330066	1.2985688352951737E-4	1.2802633842631717	7.483063800724887E-5	5.422806187468263E-8	1.777570548687442	-1161.9768542704514	30.94368268113187	67.52390189671208	405.5581775863798	608.5201484564246	1123.9405871804795	333.5854176341298	9	51	1	20	73	16
964905000	-46894.426799703084	-45402.795717573026	-1491.631082130057	-45402.795717573026	319.7603031599088	0.4661037956301454	0.8908195428451048	0.037916113407615304	0.3652141107876818	0.05521016105563344	0.021153255271439575	0.042208362098330066	1.3055148123744062E-4	1.32341483483257	7.705691364601693E-5	4.984542977841568E-8	1.7944138789134119	-1160.2896044657036	27.778380068148785	62.580572864136855	100.58604610517834	413.01474999903786	1239.0602057895405	401.1620980908559	10	39	11	4	78	28
964910000	-46889.91976774167	-45410.02548681543	-1479.8942809262353	-45410.02548681543	369.69001173683444	0.4661037956301454	0.8908195428451048	0.032716184930404034	0.3456428396113941	0.052716942926645506	0.021153255271439575	0.042208362098330066	1.2623227047978277E-4	1.3230704687387966	7.208406809745057E-5	5.215341371311413E-8	1.9206296840096444	-1171.3144193148412	78.66032750235108	80.43291763907213	92.54456854980432	233.49675577469748	1277.898825682676	341.6024443048878	27	26	8	6	67	36
964915000	-46905.90464194737	-45411.47986959026	-1494.4247723571093	-45411.47986959026	316.65301051689556	0.4579971145316411	0.8908195428451048	0.034250340852703696	0.3506987052409355	0.0564105252984201	0.0232455306187833	0.042208362098330066	1.2980765416157117E-4	1.2755749095000395	7.285274985914514E-5	6.224634576898109E-8	1.9971756781934313	-1170.003479679093	101.56535401331044	83.6555463905683	81.37316078697926	231.49882222452482	1229.3291537770624	347.95762603296816	8	36	12	9	71	34
964920000	-46845.903619058365	-45383.977914505514	-1461.9257045528473	-45383.977914505514	372.8266930639509	0.44111588968346416	0.8908195428451048	0.034250340852703696	0.3493067654256676	0.052297861470073974	0.0232455306187833	0.04140882977674935	1.4087005913189526E-4	1.3835418580093268	7.553138113983167E-5	6.955235149732979E-8	2.0546489243084487	-1173.5359581938237	120.11609853731454	113.33030862772151	67.01775857035219	304.77282814200396	940.5309213545823	301.7996672362369	7	25	26	13	76	23
964925000	-46910.31436628688	-45411.22686397374	-1499.087502313147	-45411.22686397374	386.95929807584014	0.44111588968346416	0.8347593365906802	0.034250340852703696	0.3406141634859469	0.052297861470073974	0.022086092211522183	0.04419256086139827	1.3293073595624396E-4	1.3848628952713975	7.264236720691438E-5	9.631100530071632E-8	2.078160283691741	-1158.4802623360974	119.29965129471292	29.798539031113837	56.597703351217895	367.94993461056544	1331.3424257156923	218.55334369740783	14	2	40	13	76	25
964930000	-46909.35686923516	-45395.47745616219	-1513.8794130729755	-45395.47745616219	332.36038403870856	0.44111588968346416	0.8347593365906802	0.03587837715028381	0.32616519550774437	0.052297861470073974	0.02129032256597859	0.04646609294905424	1.2816126692286124E-4	1.306852554923842	7.090570460619877E-5	6.120365171547032E-8	1.7615124763508878	-1160.0185892687427	60.07828449899476	24.91464379843305	61.47467292972253	491.7466151992866	1372.8272027349024	268.7710356894115	9	2	48	16	73	22
964935000	-46901.5218895507	-45411.92287266654	-1489.599016884161	-45411.92287266654	390.3393561725906	0.44111588968346416	0.8602968011014811	0.04755133427282084	0.3655125465555331	0.05220921013056093	0.022854114055490614	0.040144717683071734	1.3353875591074643E-4	1.4109820345366473	7.38792208921498E-5	2.484493067744654E-7	3.4169265305869247	-1161.141845528203	155.56119165612336	97.49876895362598	53.58993327160547	253.39340470382194	1041.9311659842892	547.8775444503142	12	1	49	9	78	21
964940000	-46882.07985748117	-45395.78494357996	-1486.2949139012135	-45395.78494357996	364.9581695138599	0.44111588968346416	0.8602968011014811	0.03352447627003506	0.3655125465555331	0.05220921013056093	0.022854114055490614	0.04435997222850533	1.2424961032946017E-4	1.266626026347396	6.980332945423551E-5	3.7969855654579305E-8	1.6148239229834829	-1152.802689544144	95.98995707856736	70.88716126516303	75.57228230947162	274.89009409796205	1229.3817927014677	387.628946924019	3	29	26	22	72	18
964945000	-46870.41827447635	-45389.91500051973	-1480.5032739566248	-45389.91500051973	385.51009102123356	0.4574357079399152	0.8602968011014811	0.039168356463661	0.3655125465555331	0.05209221053031283	0.022854114055490614	0.04589029916094028	1.306246148491454E-4	1.2927192353448402	7.17840168799521E-5	3.326183226722897E-8	1.5566110233149333	-1161.5746193156162	60.13383620116408	94.40868823796278	231.4128702862029	412.92833812964705	1139.761219961497	230.64642616160322	16	42	3	18	69	22
964950000	-46900.81131372325	-45399.10891520272	-1501.702398520532	-45399.10891520272	335.1555880020673	0.4574357079399152	0.8602968011014811	0.04122943554285185	0.37736597311163883	0.05209221053031283	0.022854114055490614	0.04188517291363719	1.3192625611936902E-4	1.2923771105244497	7.533016740474558E-5	3.415642798173407E-8	1.4621034670718962	-1163.203262256256	80.75800259998204	63.8193863480844	169.24159925314396	307.10349070717257	1001.0162329804537	244.72382188644056	18	37	6	18	74	17
964955000	-46896.89327623862	-45397.21458699449	-1499.6786892441278	-45397.21458699449	366.3848186370607	0.4336764050776159	0.8251426665808201	0.04122943554285185	0.34879172215923426	0.05911330044584048	0.021880605979533306	0.04279369616974592	1.3185676983282072E-4	1.236829706345619	7.40206231165456E-5	5.6450144277740196E-8	1.8223351102444136	-1169.232267438413	77.2852797362084	105.45190040935535	284.56831757630056	443.0017074203011	1456.623428933222	426.07116118218227	35	23	1	19	64	28
964960000	-46916.783276753566	-45424.33427883451	-1492.4489979190537	-45424.33427883451	354.8613295113175	0.4336764050776159	0.8251426665808201	0.040734516341224054	0.37107982706351017	0.06492657750910498	0.02352343664850116	0.04279369616974592	1.3712039550409428E-4	1.3481045991746545	6.938107093480271E-5	6.049596071446042E-8	1.9986604305956652	-1193.8220801349557	128.53593756283104	127.29085954764027	204.7896604391618	376.8565555474795	1156.5088558509674	412.7512646165358	48	7	6	2	87	20
964965000	-46902.48759068577	-45402.46107316701	-1500.0265175187626	-45402.46107316701	377.63184245286504	0.4632607386969784	1.0398453500409117	0.0388149113625045	0.37107982706351017	0.06492657750910498	0.02352343664850116	0.04279369616974592	1.4089774131205053E-4	1.3679542245139389	6.917849623359597E-5	3.222280101279715E-8	1.4695406741095522	-1191.8607721092408	77.49136560862122	307.2721433325366	251.72544169650985	506.72298527827866	1108.2050428308848	223.38705104916673	56	2	6	10	81	15
964970000	-46893.198811779585	-45391.172907961896	-1502.0259038176898	-45391.172907961896	444.72364125588314	0.4632607386969784	1.006818322693003	0.0388149113625045	0.37858231778983203	0.05627422237592363	0.025217057574322018	0.04279369616974592	1.360768150746989E-4	1.250657887929919	6.521459485444744E-5	3.254654459469025E-8	1.514805616879737	-1195.289949224072	80.20441267554229	67.74405015235803	191.6599513541951	483.1382179441736	1062.859108776784	148.48869545899166	46	2	12	6	86	18
964975000	-46902.00749337429	-45399.62254505868	-1502.3849483156098	-45399.62254505868	443.0288178763223	0.4632607386969784	1.006818322693003	0.03749414398198384	0.37858231778983203	0.052705766644794566	0.022402995219810852	0.043132193316833614	1.370705154679168E-4	1.4389641127180526	6.507384618825212E-5	3.224168673132269E-8	1.4979544767291677	-1198.6719863179655	39.76423878772717	82.1063475804966	120.07793332459863	547.3831186401057	1276.0334704819102	234.6052375551183	7	33	12	16	86	16
964980000	-46888.71032756786	-45399.361940515184	-1489.348387052679	-45399.361940515184	337.72454921316313	0.491316242855579	1.006818322693003	0.03849248108272077	0.37151503198669383	0.052705766644794566	0.02117625690013512	0.043132193316833614	1.3443723088001145E-4	1.410210500133067	6.713043519251304E-5	4.38524541370541E-8	1.6988424921578291	-1181.976538443987	85.80962089306799	79.24909098776851	93.89185202873266	280.3777341759342	1342.760652709959	225.80642655397895	13	20	26	12	83	16
964985000	-46861.63620859179	-45395.71124047633	-1465.9249681154652	-45395.71124047633	340.76519546976925	0.48088037028024055	1.006818322693003	0.040926132133879946	0.3692217222770375	0.05184659284225489	0.017255257555768427	0.04580776320978827	1.3415919774261822E-4	1.3510560890047825	6.995194567876039E-5	2.6547947770451124E-8	1.5229571985411408	-1177.2765765940117	135.95837263456383	50.22440630336427	105.21110124829154	367.6939288903454	1106.4474262583524	164.79443360110568	24	10	23	18	79	16
964990000	-46898.40869654139	-45425.73898854887	-1472.6697079925182	-45425.73898854887	415.7983471263252	0.4844352574089296	1.006818322693003	0.03259275261834574	0.3692217222770375	0.05184659284225489	0.01752034438261975	0.04580776320978827	1.328455871735903E-4	1.2934279767500627	6.84954843827678E-5	1.1009179310179087E-7	2.642794680017214	-1171.3688421083837	77.95448563792439	31.377528360458168	59.22804475066921	244.247618580715	1097.6101674406536	218.36303557944677	21	9	23	18	80	19
964995000	-46873.410019475545	-45402.46851348966	-1470.94150598589	-45402.46851348966	434.67099191068854	0.47710194806144113	0.9581832884982538	0.03213586611977134	0.34512229133083927	0.05874317164684083	0.01752034438261975	0.039899810946641474	1.3570394316205227E-4	1.3840393196963405	6.965708086454037E-5	4.055750465712037E-8	1.7107469261966433	-1169.0784494324464	362.1054218117852	198.72576102718378	75.83005280735354	348.96517403405744	1320.0736894039615	172.96897941385194	1	15	43	17	76	18
965000000	-46891.04100809825	-45395.99318412648	-1495.0478239717718	-45395.99318412648	519.3668213820786	0.47710194806144113	1.0954635611375896	0.03213586611977134	0.34512229133083927	0.057625681648968224	0.01687220019862859	0.039899810946641474	1.4176590808924762E-4	1.475295655228755	7.20664939036893E-5	6.278616924962968E-8	1.8360389765217078	-1170.361109429747	140.5407895834827	159.45616839623546	65.6562346429284	383.981591650846	1308.653889191613	239.84182311697558	11	4	44	17	77	17
965005000	-46897.62674551559	-45403.7140524921	-1493.912693023493	-45403.7140524921	553.7382116849848	0.48588817945243146	1.0851941673334868	0.037650067750434335	0.34512229133083927	0.057625681648968224	0.020059040837840974	0.039899810946641474	1.3428927299797362E-4	1.4269505966957605	6.510416197623969E-5	5.8166109490795974E-8	1.9011665394584156	-1192.734436271051	257.035883394609	99.25209788189167	98.06588021140374	334.75820061055697	1153.1590306283763	284.1687750132444	2	1	51	12	81	23
965010000	-46922.77292274443	-45410.73248632382	-1512.0404364206147	-45410.73248632382	553.9313639215296	0.4937858314792092	1.1555523860911099	0.036060148040399045	0.3468247472210892	0.057625681648968224	0.01854371678804982	0.039899810946641474	1.3763652328596486E-4	1.3357700451008736	6.922906566540639E-5	4.822180188406686E-8	1.6746237696098274	-1187.8978287110006	150.97146540050804	128.74700073747658	127.0133197841724	617.7871817331227	1230.7222652608086	592.1595781748957	3	23	31	30	62	21
965015000	-46916.44567032278	-45416.85801057525	-1499.5876597475262	-45416.85801057525	495.2003888904379	0.4851881199947408	1.0909023211457936	0.041688500742303576	0.3468247472210892	0.057625681648968224	0.01854371678804982	0.03866985694789451	1.3325333208559587E-4	1.4293533596134254	6.605232523870906E-5	6.338535576394539E-8	2.0638735702696174	-1199.7009485940014	88.88204581863184	56.05695379865472	100.48760668217527	739.0357739748903	1529.1457422392605	355.8475890885737	5	7	44	24	56	34
965020000	-46918.99592350346	-45429.08568239951	-1489.9102411039476	-45429.08568239951	495.69094103499543	0.4851881199947408	1.0517747441031229	0.044439704003288255	0.35181132535309756	0.051691377909103886	0.0194581657987727	0.04470833814248595	1.2732133648291787E-4	1.394820320641088	6.237124526513417E-5	3.029465479859228E-8	1.5923811493422697	-1199.1929264557446	82.69889580550907	135.1058099580486	76.68800641798026	453.63844027009753	1615.0316415727416	429.2275157537386	14	14	27	28	57	30
965025000	-46927.78980166156	-45414.816988127764	-1512.9728135337944	-45414.816988127764	501.1555283082908	0.4851881199947408	1.022826151286804	0.03390758088271257	0.37632240145246565	0.051492880406655374	0.02657048355791497	0.04470833814248595	1.321369302536644E-4	1.3403742602558717	6.65036760578221E-5	5.7655026022404165E-8	1.8703326885620497	-1200.1764921066651	106.4890479034986	54.39612815975051	95.22467291719288	406.7448131838939	1431.6831023266425	361.7258868098126	8	2	41	29	59	31
965030000	-46931.19167681396	-45428.50685009793	-1502.6848267160312	-45428.50685009793	459.5862091321499	0.4851881199947408	1.0462283648908033	0.04414864466032533	0.36779178925500355	0.05077744050406911	0.026207285266757488	0.05017592655798607	1.239140770103502E-4	1.4725967429271478	6.291337302535655E-5	2.0659906620894676E-8	1.4214299520330291	-1206.5051338836531	94.57482057473736	80.70651637494215	100.13798435950135	582.0451911932743	1467.5271067844799	698.2442582766405	5	1	50	29	55	30
965035000	-46904.86868631038	-45422.837835477425	-1482.0308508329538	-45422.837835477425	448.6761714919391	0.4851881199947408	1.0462283648908033	0.03609308191553199	0.36779178925500355	0.05077744050406911	0.026207285266757488	0.05017592655798607	1.2929013761465137E-4	1.4495344977707494	6.546531207694198E-5	2.153387587765687E-8	1.4833254179806021	-1211.006157049207	20.55779851411662	36.05875798576899	129.4793154819164	618.8380597079843	1689.087035415654	411.99222122178674	3	1	53	22	58	33
965040000	-46926.54203130033	-45439.7783603562	-1486.7636709441272	-45439.7783603562	479.83446406841585	0.4794908607001395	1.087734180864554	0.03609308191553199	0.36642179794030616	0.05454154936314416	0.020847634474032425	0.03591875364993313	1.2657175777297218E-4	1.3979874390053262	6.022303762660477E-5	2.168305854746056E-8	1.5498329087491907	-1223.65354522205	83.52204391263925	139.30371723727347	119.77288314390735	609.8518588024689	1473.0978444654918	412.9720323161396	12	21	19	53	30	35
965045000	-46896.60993779205	-45419.939074119284	-1476.6708636727672	-45419.939074119284	546.3800313976768	0.4794908607001395	1.087734180864554	0.0429823645346094	0.36642179794030616	0.04728822238244584	0.017124544496401592	0.04379163210223869	1.240117690000464E-4	1.333884760559483	5.514849992940178E-5	6.014770738576285E-8	2.189783153071438	-1204.6292416591637	45.209730380100176	60.54733326090027	127.54997826923467	796.9647044330287	2997.3026944263283	516.2910060856153	11	3	37	56	29	34
965050000	-46875.928578493134	-45411.50525197116	-1464.4233265219702	-45411.50525197116	525.0201881325736	0.4794908607001395	1.087734180864554	0.03918179897584558	0.339789015862407	0.05011044262160101	0.020385762854476196	0.04561394020701259	1.341258584269276E-4	1.4132849670450844	6.186161312836738E-5	2.437478622747024E-8	1.4811312236045875	-1199.3677512293655	62.79409678359896	121.48146966669398	118.36617330354123	593.9174358415293	1819.5220432345698	441.2157221781765	19	3	33	48	43	24
965055000	-46893.03594435129	-45428.38789685051	-1464.648047500782	-45428.38789685051	505.9895540973517	0.4794908607001395	1.087734180864554	0.03918179897584558	0.339789015862407	0.05011044262160101	0.022471380986930647	0.04561394020701259	1.3285050379381247E-4	1.3793373267726936	6.042542622335591E-5	4.588130833980639E-8	1.9177099195189657	-1195.6086016148279	70.25888238537124	42.70592063077897	107.87266142519118	697.4110085560549	1916.6281356205611	545.1256479198983	7	17	31	38	49	28
965060000	-46875.15208409203	-45416.590772352894	-1458.5613117391358	-45416.590772352894	507.3730050036746	0.4794908607001395	1.087734180864554	0.03918179897584558	0.3808431083771404	0.05011044262160101	0.021505026055585366	0.04211308736487166	1.351121089064414E-4	1.468659443763778	5.9260099517732825E-5	5.455842911321289E-8	2.09270381796053	-1206.2727743136736	41.84440281713945	76.15508282154798	145.20496153944285	706.2055829567872	1162.2759752088639	392.51921215924733	4	35	16	25	62	28
965065000	-46902.1691086906	-45399.79764139699	-1502.3714672936144	-45399.79764139699	579.989099701489	0.49284110442721235	1.0876143685462851	0.036193480318080735	0.3808431083771404	0.057890042540832555	0.02190418254601795	0.04211308736487166	1.3235915447984658E-4	1.3015399605645286	5.949124186949229E-5	4.584229957403935E-8	1.8228861863310484	-1207.456417676267	83.84995164350713	115.98124226714141	566.6571316079469	650.6429106854291	1739.3589896866913	515.6065830277837	18	36	2	23	62	29
965070000	-46910.90551112426	-45393.03444803832	-1517.871063085939	-45393.03444803832	433.92708596945863	0.4819541333301028	1.0876143685462851	0.036193480318080735	0.3696339544563875	0.05782295705519732	0.02190418254601795	0.041494494695507485	1.3036632320635882E-4	1.4601630426606396	6.301746182607734E-5	4.449209996729421E-8	1.6871853681877105	-1205.528198536148	111.40260108299059	140.18344755661826	615.5839272022475	692.1350525253106	1494.1767459449336	625.8846130914576	32	33	6	12	66	21
965075000	-46938.54445665548	-45415.10533981498	-1523.4391168404964	-45415.10533981498	487.381914944193	0.4793508610954313	1.041122816579701	0.036193480318080735	0.3696339544563875	0.06478863818538068	0.02190418254601795	0.03854120509897838	1.249438142921748E-4	1.4221928916507287	5.9980272971742566E-5	4.56655334655082E-8	1.7194620612064013	-1199.9439137508773	103.01620012219533	269.1402432137675	844.8336787664548	756.9035304169782	1109.107514096411	415.2567919918714	54	10	9	10	66	21
965080000	-46909.47075274973	-45402.38037346788	-1507.0903792818501	-45402.38037346788	463.5565096752041	0.4793508610954313	0.9723252110082147	0.03971715798883997	0.3696339544563875	0.05268156582879859	0.02190418254601795	0.050199144405803996	1.310213196600835E-4	1.3505669526510942	5.947252886946796E-5	6.815022313901437E-8	2.1644034070607874	-1205.181090959666	103.5764533521102	337.3960535290384	285.7797806905403	806.7191047510069	1691.006521751454	491.42708380879714	54	3	4	32	50	27
965085000	-46923.29248162096	-45406.3567267422	-1516.9357548787661	-45406.3567267422	512.1456691365041	0.42312768653763655	0.8767919075193112	0.040915531433881755	0.3696339544563875	0.05268156582879859	0.018887830500593086	0.04472089091387147	1.3291697474550053E-4	1.4823984793684848	6.080097002990101E-5	9.733270730848262E-8	2.2941965678025653	-1207.9486199874236	109.75919414510045	115.321818475041	224.03997645879144	833.6565693150477	1824.731560268643	351.5410353948284	35	11	13	55	30	26
965090000	-46894.03204826801	-45405.560719879024	-1488.4713283889866	-45405.560719879024	460.5137596940355	0.45558107752626975	0.8692209728713322	0.033261217476138034	0.37763445501376264	0.05270172418834334	0.018887830500593086	0.04472089091387147	1.3193641782064988E-4	1.360497484132125	5.9610074545076424E-5	3.7172167467010564E-8	1.6576308700964792	-1203.5354178022703	42.85620003354278	112.0775518858003	492.03234842263674	924.757151107742	1667.4076799394693	554.8029345530798	23	28	27	35	27	30
965095000	-46921.11072646196	-45411.01178611688	-1510.0989403450797	-45411.01178611688	424.3286528696245	0.43503631415030636	0.8692209728713322	0.033587445896390206	0.3294114208615577	0.05270172418834334	0.02119789670648305	0.04457843939449614	1.3080779065857503E-4	1.434115792541067	5.884732476125379E-5	3.331684631517814E-8	1.6109620556224316	-1213.4940967544321	63.60210886734064	110.90533377909304	742.3566498099343	1434.5364686764037	1162.512914145737	548.3964819134686	24	33	48	42	7	16
965100000	-46928.108215474866	-45417.97975078189	-1510.128464692978	-45417.97975078189	416.49332387428626	0.4383264413881409	0.8414499824852198	0.03587606570758461	0.31636587806900557	0.05647058400423089	0.02119789670648305	0.04457843939449614	1.240930309720407E-4	1.3369146063742108	5.754087660016563E-5	3.873698516478338E-8	1.7172644975499594	-1207.7087498288752	88.46655847522575	118.85483375803935	787.93804034857	1626.1610606212487	622.6807506706243	34.475033130631246	40	16	34	57	18	5
965105000	-46883.05272905315	-45387.88980986249	-1495.1629191906595	-45387.88980986249	446.01253476382914	0.41058746824499753	0.7497884666054029	0.03587606570758461	0.325328803749329	0.04967211985336849	0.02119789670648305	0.04457843939449614	1.3088507436730004E-4	1.4046408200697305	5.680842054129609E-5	3.2231623762622073E-8	1.6097255336210143	-1208.9279108959756	49.162121096169486	150.06967391694172	801.9553763700427	1121.9744210118172	1289.070353338081	154.14153555936312	34	20	27	49	32	8
965110000	-46879.86564262696	-45396.60501713067	-1483.2606254962895	-45396.60501713067	443.80860571122247	0.4263532152757787	0.758713255024877	0.03587606570758461	0.325328803749329	0.048961640615871625	0.01966801755576467	0.04457843939449614	1.3150296671892082E-4	1.514175639236808	5.799115401014396E-5	4.561842396067018E-8	1.8711509581276768	-1212.6161057074153	80.69177053783052	132.47596474692995	536.8415032324671	1224.5487826548692	1518.410714016478	106.39718317961507	27	27	28	36	45	7
965115000	-46881.14340358553	-45391.50570031014	-1489.6377032753908	-45391.50570031014	437.74373875171295	0.4198806114648337	0.768820391550104	0.03587606570758461	0.3873026874033276	0.05006878750488635	0.02217712747514022	0.048677547949949156	1.2555320145461447E-4	1.4853137574650193	5.345701543854192E-5	2.1766352172651977E-8	1.487402694614319	-1214.118462455088	71.5229841685241	103.50406562788815	716.4716216607248	887.0177315411822	1175.5662345925386	125.12767651174731	26	30	12	13	83	6
965120000	-46899.4050688307	-45401.20826409443	-1498.1968047362784	-45401.20826409443	427.8648253390715	0.4336508134805568	0.8538635116919858	0.03040659491528482	0.3325232517396683	0.05920294046091147	0.024890130440981692	0.039914977879150076	1.3898701098565423E-4	1.4463999534968957	6.011816922407686E-5	4.482451805277157E-8	1.6488645062780727	-1194.760910755848	67.11914510471203	99.31963556083083	209.0562775151409	832.6438738296664	1383.545569643483	304.14260046624076	26	29	3	28	73	11
965125000	-46926.830375901154	-45404.071028011436	-1522.759347889716	-45404.071028011436	434.73836583258907	0.43982939865184184	0.8990597632664401	0.043288000462571447	0.3238265010308544	0.05920294046091147	0.024890130440981692	0.039914977879150076	1.3498921392713338E-4	1.4810986096890457	6.08502428097291E-5	6.233125341504341E-8	1.8117295630384167	-1196.689996235477	83.49166201890701	38.39779561195047	97.12713913730026	769.4665889121475	1333.0614568068916	255.48151569693414	28	3	26	23	81	9
965130000	-46909.21236206289	-45399.23802843908	-1509.9743336238068	-45399.23802843908	458.9361705338704	0.448261277364946	0.9373180816422748	0.03209877637032369	0.3238265010308544	0.05920294046091147	0.027352103226865238	0.03490342585704466	1.3010088364324375E-4	1.4246200454887767	5.926904489305845E-5	4.1104660143177176E-8	1.6934879842179074	-1209.6660448337486	93.5197028604121	80.05224773186313	101.88998319227107	488.1164092927397	914.2069592733252	150.4334701087076	23	1	30	4	101	11
965135000	-46888.2912206759	-45400.15094099065	-1488.1402796852462	-45400.15094099065	424.71476524057385	0.4522914670138512	0.925931441863206	0.04158553614377934	0.32638921168925433	0.04659361393159003	0.020133154690964137	0.03979175543292167	1.25940417561018E-4	1.4889721137899992	5.741457662705834E-5	4.6389199502230696E-8	1.9681280365327032	-1210.8441021753329	91.54053800475943	147.57437176562178	317.8336461414989	1279.1596186982904	1132.5440765391731	165.55181220429608	49	6	2	22	80	11
965140000	-46908.098111692794	-45389.00990312731	-1519.0882085654787	-45389.00990312731	403.95931478254164	0.4484893117837983	0.925931441863206	0.04158553614377934	0.3593128005396908	0.04659361393159003	0.019639320791569916	0.03840211086444398	1.3275344846589972E-4	1.4474826674823302	6.302423143994604E-5	1.0810958261138407E-7	2.320801831301361	-1191.9123002406232	67.97354281952754	145.74040561877607	934.5064072520279	858.6249240057128	1195.2134632232296	211.50540335059344	41	19	1	26	72	11
965145000	-46898.988416185115	-45407.21067549769	-1491.77774068742	-45407.21067549769	403.5170535476547	0.4484893117837983	0.9443828444007887	0.033918543784769335	0.3596787098659617	0.06352925253739101	0.0233088413768671	0.03840211086444398	1.3114442468709084E-4	1.4328162418337462	5.862928121141166E-5	9.158969240977483E-8	2.324905059108802	-1202.1109149395927	87.86131311021546	370.72069792631385	782.2912381125276	953.090737402593	1315.9477154829951	107.77668978161124	57	4	10	10	82	7
965150000	-46899.290057209415	-45397.84066574855	-1501.4493914608718	-45397.84066574855	440.0989582073097	0.4484893117837983	0.8503881235994334	0.04112683100146817	0.3596787098659617	0.06049807325295907	0.020990466008206365	0.042904573076751065	1.2623053465153872E-4	1.3780525796172072	5.688307652391504E-5	5.2384476588503464E-8	1.9487394108441263	-1204.2134272983012	85.73764771018357	165.62809897810595	879.44476646505	575.1835702820849	1224.3953004852826	81.415387019959	53	4	31	3	71	8
965155000	-46931.166945529505	-45384.320877734186	-1546.8460677953206	-45384.320877734186	419.3416737573531	0.41987594863900396	0.8664985351902521	0.04186317267935728	0.3596787098659617	0.06049807325295907	0.020990466008206365	0.042904573076751065	1.280986480960074E-4	1.4096325645944285	6.126352811522263E-5	1.5612925072050448E-7	2.7270798302929804	-1191.8123561911725	103.81434483113388	750.2790839468676	884.273590379484	914.7220787870259	1427.8485201106114	137.7770927184675	59	31	1	20	51	8
965160000	-46918.39372807652	-45380.22239948394	-1538.171328592577	-45380.22239948394	475.21359697588014	0.44387354330965423	0.8664985351902521	0.04192065937718982	0.3582882378978327	0.04798465213412232	0.020990466008206365	0.042904573076751065	1.2228449019212516E-4	1.309749699966603	5.9016693474162364E-5	2.9032744202405104E-8	1.514576303053918	-1202.2062249808107	99.00062036470055	766.1368792739834	1583.9972618277595	2003.759670612092	1172.202421057659	139.87252814260057	56	46	5	6	51	6
965165000	-46926.89251938283	-45380.42479649336	-1546.467722889474	-45380.42479649336	463.6932318296559	0.44387354330965423	0.8376144533980974	0.031407905971081826	0.3449114979884682	0.048393782269091024	0.02012987670135502	0.04187818653829296	1.1764810324071589E-4	1.3638556874959096	5.83140697759263E-5	2.8650015710662433E-8	1.5201335329272645	-1207.7853878198744	95.36183730771326	646.1195239153681	1525.4799393870842	1144.8728903614592	896.934088073165	134.81076516990257	55	52	15	13	27	8
965170000	-46923.227175035994	-45384.56287495797	-1538.664300078023	-45384.56287495797	453.68449884652847	0.44387354330965423	0.8436809724223469	0.031407905971081826	0.3449114979884682	0.04724753219849893	0.02012987670135502	0.03885648087586983	1.2760860375821983E-4	1.4081198125539316	6.426886783687031E-5	4.1371137415785545E-8	1.6884411675029904	-1210.334580137282	163.68221113189608	889.5589303126156	1775.2563697374787	1535.5000887122715	794.4553641242924	96.48096382616436	57	45	8	15	35	10
965175000	-46892.33943785442	-45402.066026505534	-1490.2734113488862	-45402.066026505534	439.9280964368373	0.40681027576196943	0.7347701847369911	0.031407905971081826	0.35255315184140346	0.04724753219849893	0.02012987670135502	0.04402453192823427	1.233303577518149E-4	1.38179659786514	6.238772675522142E-5	2.883042296402268E-8	1.6117606377645763	-1189.8434076440292	87.7620517811651	673.863395592889	922.736865634701	1647.6808218626034	758.7859854895518	192.1555188744256	56	22	18	37	27	10
965180000	-46900.7034923736	-45403.31916258889	-1497.3843297847122	-45403.31916258889	467.34134018181663	0.43318158272232654	0.7347701847369911	0.031407905971081826	0.35255315184140346	0.051551444993027384	0.015828701604356458	0.03717357824460576	1.2153167006525396E-4	1.3335047987107567	5.999074762132413E-5	2.7299000632123356E-8	1.5612516391625795	-1196.6363332097687	88.16676867301453	466.2503959978091	941.6506364930888	2178.6541126499533	645.3292885970176	233.38628383811664	54	14	36	30	30	6
965185000	-46915.02824273419	-45397.80271899949	-1517.2255237346951	-45397.80271899949	466.1754268452926	0.43318158272232654	0.8253279097010436	0.03969737302218991	0.361949455038607	0.04497246679871119	0.026060914999470927	0.04290879948474821	1.1852054025711666E-4	1.2784933859818326	5.763870092423691E-5	2.645263143237151E-8	1.5820520397813584	-1213.832018654551	94.61802840258967	110.59584245655539	843.5793144446963	1223.3875514764018	847.9293803643682	508.89528663025203	30	24	43	46	21	6
965190000	-46904.62172115104	-45395.62036557218	-1509.0013555788578	-45395.62036557218	458.48625064953853	0.423370551690856	0.818792443028583	0.03969737302218991	0.37221161097002253	0.05270756050608815	0.026060914999470927	0.04125033370474445	1.2097575287849932E-4	1.348612783669532	5.882747277382804E-5	4.255447098019256E-8	1.8896442800724713	-1216.6218442470563	51.962445882488105	117.9021546528193	762.1360203794247	1371.7328856854	723.6639496619488	173.4632185165674	6	49	49	35	25	6
965195000	-46919.036207339464	-45400.43792700508	-1518.598280334385	-45400.43792700508	830.8279785663311	0.42598701012379875	0.818792443028583	0.040409971606841046	0.3666588300278361	0.05270756050608815	0.030861547593914188	0.04125033370474445	1.1904082799811617E-4	1.2563415620617597	5.4138176817752425E-5	2.716304051565574E-8	1.6133770203908597	-1213.8001927362166	80.23633432931496	118.30221137155019	761.1496272955756	1893.7324948659482	632.7992223341327	206.01241485805963	4	51	49	27	34	5
965200000	-46915.32545692065	-45418.53240228726	-1496.7930546333885	-45418.53240228726	767.8366446552094	0.4231250506203024	0.818792443028583	0.040409971606841046	0.3321281448618023	0.05995215158040143	0.02090847382560697	0.040407843231634474	1.1580751041987506E-4	1.413181175249814	5.175548204057654E-5	3.1180877660764046E-8	1.8471661669015091	-1218.8154153614719	112.88886798880989	112.05191998181805	634.0673713745831	2985.4130025222375	643.8692582502161	291.5219714368521	13	42	49	31	29	6
965205000	-46945.23994636611	-45417.64387144721	-1527.596074918903	-45417.64387144721	852.5729343170447	0.4231250506203024	0.7996933337918416	0.042468500412252516	0.3321281448618023	0.05995215158040143	0.020153506084018263	0.0328187907547533	1.155259809500349E-4	1.3366134252982225	5.223111007683043E-5	2.6283608000772848E-8	1.6039347575044642	-1221.903497175482	96.30090268168502	103.4047427714377	905.460944010976	1788.1187872215103	580.5487673473492	136.06471079162586	44	11	45	48	18	4
965210000	-46949.813575465945	-45402.86729391796	-1546.9462815479824	-45402.86729391796	662.1871048015819	0.4231250506203024	0.8191286988672571	0.042468500412252516	0.34893413697530384	0.05995215158040143	0.020153506084018263	0.04553749242025415	1.1103208504101517E-4	1.3122666021609988	5.867165456748897E-5	2.368444425042994E-8	1.4587143958774378	-1203.4504143744782	104.50806955616073	473.6297337928925	854.291894113944	1662.4800340599159	566.5491365900356	216.10487768746697	56	4	44	37	24	5
965215000	-46918.6277861751	-45392.218406434586	-1526.4093797405167	-45392.218406434586	597.5191616733682	0.41933749437422435	0.8191286988672571	0.042468500412252516	0.36538721453550577	0.06014515880341684	0.020153506084018263	0.0446802858558967	1.1832108421088724E-4	1.3952347283379505	6.196941072059774E-5	3.74562496583731E-8	1.7923833386853125	-1209.1384768954986	100.89185152796765	353.75313058824736	931.0616106204712	1341.940009384886	695.9300635863606	311.46057741408254	54	11	40	53	5	7
965220000	-46905.81429882201	-45390.21843057024	-1515.5958682517733	-45390.21843057024	662.9093296614426	0.4555348543995987	0.8191286988672571	0.042468500412252516	0.3659830902333341	0.06014515880341684	0.018608951345358567	0.0446802858558967	1.1422305729554494E-4	1.4099046797820558	5.489462895023819E-5	2.334660285763169E-8	1.5983262520371324	-1225.6518728205651	138.79667770845109	575.3473040710445	896.073282439102	1822.4475742642323	889.1386015170947	182.63008108166926	55	7	21	37	43	7
965225000	-46934.93360337015	-45397.12774391993	-1537.8058594502145	-45397.12774391993	555.6446054113317	0.4286957242678165	0.7646673261442068	0.042468500412252516	0.3659830902333341	0.05160523052199762	0.018582663416232065	0.037532703615373746	1.1711616058804211E-4	1.4040713028386467	5.9032775033354E-5	4.1236474057410164E-8	1.959594057248191	-1233.9240871008892	183.17775982846976	129.8702380228055	1071.205381288376	1082.5040977877925	1384.643684620958	759.2061449670208	9	48	22	25	40	26
965230000	-46924.32910314825	-45395.85688508685	-1528.472218061408	-45395.85688508685	561.1201223549925	0.4286957242678165	0.8572506059791563	0.04018259007332217	0.3713650129215925	0.05160523052199762	0.018582663416232065	0.037532703615373746	1.0986669377191677E-4	1.3680509781508299	5.7087588058210055E-5	3.245254724991624E-8	1.8053293870251501	-1222.3588966493148	139.78601697822256	80.11790482059858	195.95661966343758	815.9168770507974	1510.926806350593	807.9059646810971	29	22	5	19	59	36
965235000	-46924.25839297872	-45382.39398467269	-1541.8644083060312	-45382.39398467269	545.7458551300577	0.44311540815142886	0.8572506059791563	0.03923995697551498	0.3713650129215925	0.052636496851469816	0.018582663416232065	0.04930230795768008	1.0875132990061296E-4	1.388264838086672	5.519268993741514E-5	4.001775296307142E-8	1.8896947221699527	-1227.2760278174926	88.7182127797363	179.62364497145435	725.084378601776	1772.4520159394242	1722.318999824921	724.4064761876382	50	8	16	45	12	39
965240000	-46948.22957451641	-45409.86659212855	-1538.3629823878575	-45409.86659212855	489.0656426181041	0.44311540815142886	0.8572506059791563	0.04024942952975123	0.3713650129215925	0.058215032827416385	0.018582663416232065	0.04712501897647529	9.681155068882438E-5	1.3758759574507282	5.40931127194862E-5	3.280576492948213E-8	2.004916610862624	-1224.9486087799457	78.16895428169346	105.94335695401071	569.8990913431737	1576.585866994138	548.7862443572847	766.5498409194145	48	6	28	49	1	38
965245000	-46953.62162848493	-45409.589086967375	-1544.0325415175532	-45409.589086967375	527.7385050492155	0.4502389524997404	0.8572506059791563	0.04024942952975123	0.3713650129215925	0.06552440871142712	0.023999289900800587	0.04712501897647529	9.649727608619692E-5	1.332225134333791	5.2107575299618275E-5	2.1131270080847444E-8	1.6782669902500387	-1228.798487208105	111.70120116417841	646.5085007702394	1279.8633165691758	1445.8743771844652	815.9597160627355	560.7121554379814	57	10	12	66	13	12
965250000	-46989.32315565942	-45409.40975739287	-1579.9133982665526	-45409.40975739287	514.491262678137	0.4502389524997404	0.8572506059791563	0.042417492986978445	0.36384808740368835	0.06699076598926114	0.023999289900800587	0.04712501897647529	9.615282151732855E-5	1.315943751607851	5.390608056554698E-5	3.3139791385746904E-8	1.7205836524411953	-1222.853549968943	83.10198301286742	540.1571658525239	625.0711634930498	1442.9708294099269	395.2822421525278	237.65984116610576	53	2	5	90	16	4
965255000	-46938.13942734971	-45404.79807292077	-1533.341354428946	-45404.79807292077	589.4602081072637	0.4502389524997404	0.8835660602980154	0.042417492986978445	0.36384808740368835	0.05093793478128603	0.021811191487012722	0.04482970737559639	1.0523694893944603E-4	1.3970918848031848	5.478616260354057E-5	1.0574957735886183E-7	2.885566685612004	-1217.8701516983983	80.23657142015851	346.16130123637333	1212.399978391523	1778.207238906863	165.66802670299873	405.62303552661217	57	3	16	71	1	22
965260000	-46942.78580600079	-45392.76792432257	-1550.0178816782188	-45392.76792432257	620.5709132875984	0.4502389524997404	0.8835660602980154	0.03642521510348067	0.36384808740368835	0.05687694107648141	0.020437818601343204	0.0385292977913142	1.017584418912417E-4	1.3723856676752186	5.0562682892181396E-5	3.0627424827123335E-8	1.7991353665596619	-1223.7317990949532	80.359677223894	273.0360826155207	1316.838154997274	1957.4275924895912	316.52268465485855	484.874536497444	57	1	34	50	17	11
965265000	-46956.44350413877	-45402.30192472846	-1554.141579410309	-45402.30192472846	641.4501040878231	0.4502389524997404	0.8835660602980154	0.04379219977641992	0.3497771096394332	0.04669479393438437	0.022885670438014025	0.0385292977913142	9.956683319846168E-5	1.4010711226197259	5.106017418965236E-5	1.6747739750126634E-7	3.5121387259105115	-1202.77376262222	101.11627954376077	260.5238663614987	856.5530661142616	2297.2666374946957	327.5309264103887	447.86801498558606	57	2	40	41	10	20
965270000	-46947.44022099028	-45408.030497746484	-1539.409723243794	-45408.030497746484	695.6873668208797	0.4502389524997404	0.9636364559157997	0.04379219977641992	0.33461051432637545	0.04735225326043861	0.022885670438014025	0.0385292977913142	1.0499537377523163E-4	1.3876920717496188	5.24424195137735E-5	3.236311435729565E-8	1.7594196839710468	-1209.2713000675835	86.95254995417156	163.05373505918251	712.7396388877457	1840.9173436136637	396.36248818923076	556.8574538000313	57	3	27	53	5	25
965275000	-46966.1151001193	-45406.54112469663	-1559.5739754226693	-45406.54112469663	596.2553853190893	0.4502389524997404	0.9636364559157997	0.04379219977641992	0.33461051432637545	0.04735225326043861	0.02069861843076472	0.0385292977913142	1.0948913565536621E-4	1.4427585097115254	5.7931131380397756E-5	2.260125635702529E-8	1.4684582911686843	-1218.6798238306499	124.15315626120332	199.44160372008844	662.4615933798839	1567.2020234233187	590.5247096381166	503.1219014798447	53	6	9	69	9	24
965280000	-46955.9484296383	-45420.863962538315	-1535.0844670999832	-45420.863962538315	626.4093647136277	0.4231624605111551	0.7804860103024921	0.03626625158936683	0.35241809921772493	0.05707496349898733	0.02069861843076472	0.04041929067954864	1.0597855319913013E-4	1.46664351008018	5.2987561007166957E-5	3.165524937829615E-8	1.818829034065125	-1227.775381660481	119.25623534923518	215.10471216185834	800.4421748318715	2317.1199795507955	538.7021322319852	334.67436589786564	54	9	15	59	27	6
965285000	-46941.44671733025	-45401.40886917815	-1540.0378481520945	-45401.40886917815	524.5478994369323	0.4213046079325556	0.740226029235115	0.03521287805462735	0.35241809921772493	0.05707496349898733	0.02069861843076472	0.04041929067954864	1.1296676306206682E-4	1.4163575449023134	5.5402143184659844E-5	2.4273260047154998E-8	1.586050257897561	-1217.2051359448249	122.1241585895979	556.2018886064839	924.2700202039157	1988.3399889108234	504.0946286206776	328.13749381996496	55	20	25	41	26	3
965290000	-46932.76686084587	-45403.085611934264	-1529.681248911608	-45403.085611934264	518.0348690867651	0.4213046079325556	0.7241306939257063	0.03535185290394844	0.35241809921772493	0.058018657374900036	0.01987089759313622	0.04058169400043954	1.1083225461652208E-4	1.355412644750695	5.3015561672664636E-5	5.958594463345984E-8	2.1681352030457552	-1206.9867721249896	103.03842006055116	523.445713310576	1254.2968655899085	3216.545170567823	425.38488823574085	169.19613731682307	59	13	28	35	34	1
965295000	-46965.05706873347	-45408.66112357945	-1556.3959451540197	-45408.66112357945	501.96222099769074	0.4213046079325556	0.7241306939257063	0.03551221225481865	0.3618728997290988	0.06359297488471981	0.01852634357585443	0.04058169400043954	1.1034026106020182E-4	1.4609134923617304	5.191044488262858E-5	4.212592534154148E-8	1.8428856706045222	-1211.4611474609346	122.54990714039435	406.2293899540755	1195.992914444521	2626.93629688884	745.8197796457307	173.5366997938796	59	14	32	33	26	6
965300000	-46957.3572866509	-45409.32632504782	-1548.0309616030784	-45409.32632504782	487.38814521253937	0.46194427619799217	1.113616638851157	0.03551221225481865	0.3618728997290988	0.06359297488471981	0.022575012147349794	0.04383219809015785	1.1270508554144875E-4	1.3368875239453175	5.602085008909971E-5	3.6833992623737574E-8	1.7821268721292132	-1209.773992526411	92.16023577541685	236.37393866135167	1277.6375038965182	2847.8058110964366	1100.142878225931	394.41130946378706	50	25	25	27	33	10
965305000	-46919.425155715326	-45379.56786134711	-1539.8572943682148	-45379.56786134711	710.272400095915	0.48581423556662534	1.113616638851157	0.03551221225481865	0.35511013455133744	0.049266829359816695	0.022575012147349794	0.04045506311040857	1.1522244539009659E-4	1.3967061593988022	5.7055525326494173E-5	3.847333788394725E-8	1.7592497072259743	-1202.968619931526	102.11225302499547	317.0683220945425	1194.6954400126367	2084.282546633919	2121.8655278296505	472.3804832397374	60	10	40	23	7	30
965310000	-46924.11315763153	-45397.3004094282	-1526.812748203332	-45397.3004094282	521.8165952371213	0.4916146867933885	1.00572084440563	0.034750556841869604	0.35511013455133744	0.049266829359816695	0.022575012147349794	0.04456105235673512	1.1196976497254734E-4	1.2870571513240585	6.266123081373808E-5	3.439938857365475E-8	1.7217045524146277	-1191.5167624633366	103.44964213360409	211.27955698865475	619.6187398326341	1260.2530331112562	1564.8557820516191	404.2626806462032	61	2	13	58	11	25
965315000	-46923.92864329921	-45399.350693121145	-1524.5779501780628	-45399.350693121145	549.2887586263796	0.4638339412703278	1.078181240051615	0.034750556841869604	0.35511013455133744	0.04960413123197677	0.022575012147349794	0.0362190693899118	1.1384250198518905E-4	1.4318442934716802	6.202323417669679E-5	7.776973220318272E-8	2.2528706060691808	-1191.0381313609041	73.00242751013091	256.4602369845429	555.3664297651726	2032.889274928714	1716.2827815891856	508.2326717272684	61	14	1	20	38	36
965320000	-46944.809148516884	-45406.029359415195	-1538.7797891016921	-45406.029359415195	543.2756053963241	0.4423932170406569	0.8508442108893899	0.04446536675125571	0.3610783875395029	0.04960413123197677	0.022575012147349794	0.0362190693899118	1.0995269972539756E-4	1.436936861595607	5.895691308619552E-5	3.5660825699416464E-8	1.7548513050293824	-1202.3535039313267	91.57263574438025	517.7604450864825	1104.8132415355692	1253.207765358413	1966.314789786282	792.8706887914318	58	18	5	3	45	41
965325000	-46931.37950581553	-45403.54360822816	-1527.83589758737	-45403.54360822816	495.5939864967866	0.4193080505068538	0.8508442108893899	0.04446536675125571	0.3329642301458384	0.047491102593122746	0.02269545169174611	0.04522848445334615	1.0862296049966563E-4	1.3008178478171175	5.809312626484456E-5	2.672112626148112E-8	1.6117118347855541	-1201.4691546062943	79.44345966922258	407.56547216018026	509.62371882587627	2040.053061587137	2596.0890897637305	749.4253566424084	60	10	11	7	28	54
965330000	-46985.380463247726	-45420.95342694002	-1564.4270363077092	-45420.95342694002	571.0685883676855	0.3894669289179106	0.7156554531365114	0.04446536675125571	0.3329642301458384	0.05173553837697782	0.02269545169174611	0.050165464963035596	1.1059026301392902E-4	1.3351305526754629	6.0814035071397484E-5	1.9166680900812536E-7	3.413279547901698	-1206.4365130780127	108.07527943298702	574.5749147073204	1851.707291870652	2990.4554092750177	1448.6850899109404	719.4517037047194	61	14	32	5	19	39
965335000	-46963.76982552201	-45411.38238433594	-1552.387441186068	-45411.38238433594	560.1427300267059	0.39289576946942717	0.7156554531365114	0.04446536675125571	0.3329642301458384	0.044638092309494184	0.018945703792573803	0.046808851787802024	1.06678472906442E-4	1.3011594105543727	5.981308975684936E-5	3.2230846523814085E-8	1.7585454700663443	-1217.543709959477	113.80420733969812	609.4697107323233	1272.4867777178345	2051.4867518621586	703.5298692893763	484.5287778506168	57	15	15	33	31	19
965340000	-46949.0637761087	-45407.92996267981	-1541.1338134288924	-45407.92996267981	525.2507267241219	0.39289576946942717	0.6891082346744025	0.04446536675125571	0.3329642301458384	0.061640566189935124	0.018945703792573803	0.046808851787802024	1.0366864224235612E-4	1.2261356069866007	5.8279738459335465E-5	2.8728443789180673E-8	1.707402274620135	-1206.7583281605346	100.51699962992129	397.6194481682553	1578.5486412573578	1583.9298263407734	1126.0056307886703	271.36687485665743	56	21	4	40	32	17
965345000	-46952.08297580758	-45399.32517340348	-1552.7578024040977	-45399.32517340348	599.724996081505	0.3873146810064125	0.6815473598731568	0.039555890441474784	0.3329642301458384	0.059313625883381106	0.018945703792573803	0.050156180594462016	1.0133135610857608E-4	1.2880600635307204	5.815465039035949E-5	2.709462382433413E-8	1.6416930481363363	-1208.1651723404764	89.64386603786815	455.5571254806294	1497.217492408931	1890.2980930516821	915.3320002950239	461.2804963131263	56	24	38	8	33	11
965350000	-46972.73464135068	-45405.43866768819	-1567.2959736624887	-45405.43866768819	492.14050775314934	0.38335427054455	0.6815473598731568	0.039555890441474784	0.3370058002207403	0.059313625883381106	0.017247000553559808	0.04077453832477325	1.0351821249050296E-4	1.2514637535024928	6.135907465675968E-5	4.755155237227305E-8	1.9505794292522312	-1205.0070184689457	92.9937490482549	688.24648387856	649.2925270384532	1560.9291903198862	570.3892269249021	462.60820147165157	56	7	19	50	20	18
965355000	-46967.105188964335	-45396.31700531197	-1570.7881836523688	-45396.31700531197	509.04988869582075	0.3752248562145298	0.6815473598731568	0.033616035222954685	0.3364262100966353	0.05231553271863757	0.023477357132841537	0.04077453832477325	1.0346078101885558E-4	1.2695371422300252	5.897444670337242E-5	3.470157854124253E-8	1.7147278039139624	-1212.240161203851	77.6723934449819	170.35383406743412	670.8727994388353	2130.3205634745277	656.6502654893065	858.0581948672477	55	1	24	52	5	33
965360000	-46978.33350955135	-45398.50273703641	-1579.830772514932	-45398.50273703641	489.0334775626362	0.3752248562145298	0.6616649387067434	0.04089923635139713	0.3364262100966353	0.05231553271863757	0.023477357132841537	0.04077453832477325	9.645972632170369E-5	1.244192350899715	5.4837773691533065E-5	2.535964105539204E-8	1.6666740496810426	-1225.812686298572	93.65510558756844	93.04284857122065	602.3893893915946	1718.5856604909573	1573.2340355969861	848.368610482396	38	16	26	29	27	34
965365000	-46975.02036335431	-45416.190138536214	-1558.8302248181005	-45416.190138536214	490.89542139712006	0.3752248562145298	0.6616649387067434	0.031173065479628264	0.3300587719595375	0.057256592717890735	0.02683344536996203	0.03994806545746928	1.0220399494941443E-4	1.2402302814833925	5.7228596006309405E-5	3.905740433639424E-8	1.989299369546332	-1223.0557889889935	101.58206488120365	100.18101441131732	637.2968995649071	1910.2332453909119	1182.3012554698105	648.7550572474904	27	28	23	43	36	13
965370000	-46954.93062032767	-45395.92336392616	-1559.007256401516	-45395.92336392616	541.0024785559978	0.3752248562145298	0.6166325555914695	0.036934147360150875	0.3300587719595375	0.057256592717890735	0.019641413326823787	0.03994806545746928	9.697530706285293E-5	1.3355608654520044	5.5925650566753176E-5	2.8654637839662028E-8	1.7355530890463022	-1201.8491039357693	73.11363368163978	149.3721646314613	580.8640343898606	1982.7332757754373	859.0482614018104	63.612452255171	40	17	21	47	43	2
965375000	-46984.67794130925	-45394.276663438635	-1590.4012778706187	-45394.276663438635	499.97391343608007	0.3924703265101367	0.6532281231264692	0.036934147360150875	0.3300587719595375	0.057256592717890735	0.01815644309633337	0.03316651091154851	9.84342604164512E-5	1.3360832155469773	5.690913748397984E-5	1.2957021082489668E-7	2.8022758184478422	-1201.3824749834596	76.50766629875434	57.261418717691996	445.9278652263704	2448.6156777337105	593.6041351358093	499.07307552456336	42	16	22	49	29	12
965380000	-46962.08754984063	-45388.255290233836	-1573.8322596067926	-45388.255290233836	531.7207897477286	0.3947590895369369	0.6639652993399601	0.03908573066597014	0.3558781180250227	0.057256592717890735	0.020345904733802305	0.048846337861413416	9.789006747559363E-5	1.3650641997284618	5.52390953652194E-5	7.463479469021781E-8	2.2663379764664526	-1204.5442302224826	57.9710142579605	95.80858702212544	966.6723998054143	1808.1618767074972	940.0309497573426	442.4751322278706	43	16	18	53	17	23
965385000	-46995.571671270045	-45406.254784510194	-1589.316886759849	-45406.254784510194	509.67797728608423	0.3947590895369369	0.7368422194771505	0.04035225454452772	0.3568427294851808	0.055046799885251366	0.02060527225676012	0.04031399511423488	9.636602627499857E-5	1.2754791834084755	5.7909415819731374E-5	5.1574917756847464E-8	2.0324030048179256	-1205.5483277038504	68.17001997197353	95.77056988240477	635.6009962666515	2433.31734613982	1309.6888405661743	477.9425586411117	37	21	24	32	38	18
965390000	-46984.61622314165	-45389.89549861306	-1594.720724528587	-45389.89549861306	502.4593561013885	0.4050634585384065	0.7368422194771505	0.04035225454452772	0.34896502903263044	0.0545675630949065	0.02060527225676012	0.041135427471614375	9.283479209094252E-5	1.2388915897490886	5.347962455551666E-5	4.4182686220698476E-8	2.0450881789783026	-1221.4732658740393	86.55392757734793	538.4491845317413	1300.3934726863185	2482.615574956629	1458.861628815716	737.1661887435264	55	25	19	8	50	13
965395000	-46990.900953255026	-45413.768833752976	-1577.1321195020466	-45413.768833752976	556.6887660872085	0.4050634585384065	0.7499260370733185	0.04035225454452772	0.34896502903263044	0.05589229807127139	0.0230364294899317	0.04724743206528863	9.623871510310264E-5	1.2756531661084138	5.265943952062098E-5	3.9944706173196225E-8	1.938848413223899	-1223.1467705155492	91.93238043631142	190.84197361748542	719.6702010626864	1061.5333700593574	1928.9818095896985	596.3376216820781	51	7	9	23	50	30
965400000	-46965.61178599159	-45398.47431686771	-1567.1374691238832	-45398.47431686771	579.9869009136113	0.4240494564758798	0.8068166007621552	0.04035225454452772	0.34896502903263044	0.05036860429797217	0.0230364294899317	0.039767580826954224	9.42337026488627E-5	1.3005654613141415	5.3026274132377256E-5	2.9554213821033525E-8	1.7888545692886717	-1215.5557638148975	83.7099581235328	698.8464619553886	1670.2097914641674	1072.5820698381453	2089.9394411997364	596.3469740982166	59	17	1	31	38	24
965405000	-46992.63800428931	-45405.57349253799	-1587.0645117513184	-45405.57349253799	552.2850189868147	0.4240494564758798	0.8068166007621552	0.0370426900929225	0.34896502903263044	0.05327277645411599	0.02252495224559026	0.04104657441455967	8.874087100199677E-5	1.3186667480315484	5.104401638667222E-5	1.779168269808106E-8	1.484481240058648	-1224.0504734203648	109.93196691928986	590.3625637707511	1335.0437674169427	2232.252289991825	663.2248861814014	626.65426847524	49	27	45	26	20	3
965410000	-46984.653491629746	-45404.87852475975	-1579.7749668699994	-45404.87852475975	573.2965162004305	0.44537141908576805	0.851576459101297	0.04270712154532806	0.3726401342494436	0.055418874633640175	0.02252495224559026	0.04104657441455967	9.341945611556816E-5	1.3502714063764243	5.154232896711173E-5	2.758493730704739E-8	1.685165241662536	-1227.8825454830387	112.98657072910497	166.36668448050318	1161.293543718596	1538.987586341197	1137.5156954242157	307.2970860785068	49	10	35	48	13	15
965415000	-46989.32122053558	-45411.517279425534	-1577.8039411100492	-45411.517279425534	611.1496289484688	0.44537141908576805	0.8362352514621001	0.04043710766872178	0.3726401342494436	0.055418874633640175	0.02252495224559026	0.04960215166665093	9.491641187257206E-5	1.3885293642910188	5.006699588030363E-5	3.879841278104044E-8	1.891162256353631	-1231.4554375586947	86.70172973240898	237.37159369941912	1309.449169095308	1692.5453890761553	920.0237038477121	646.6265106163286	47	17	12	68	11	15
965420000	-46984.063128968744	-45408.79462566527	-1575.2685033034754	-45408.79462566527	554.5927150527281	0.4418640359945701	0.8777334210479623	0.04043710766872178	0.3726401342494436	0.055418874633640175	0.02573851006515953	0.04960215166665093	1.0159897135622165E-4	1.3088384940540918	5.4293561329859354E-5	3.4760358280115844E-8	1.7396682443975477	-1220.5323306390376	92.78982804764414	209.73173593518237	964.3976991584362	1889.0736084008304	1290.13975663898	522.1471682187654	53	11	7	56	14	29
965425000	-46955.01217557223	-45411.11131009129	-1543.9008654809372	-45411.11131009129	528.341863521723	0.4418640359945701	0.8777334210479623	0.03884503358076284	0.3681819341531698	0.055418874633640175	0.020658737882886084	0.047063734635617964	1.0158676325105902E-4	1.3055131073093862	5.367284502764732E-5	2.7770804821251178E-8	1.7831977970186164	-1228.876200724914	102.7083779661884	591.9949948457728	1000.4639366750089	1580.0464923837837	1285.4427471266051	340.32366354609553	57	17	6	56	15	19
965430000	-46988.46462345868	-45406.468447045794	-1581.9961764128911	-45406.468447045794	546.514649621883	0.4738143828914584	1.1262080031653727	0.03884503358076284	0.3681819341531698	0.055871395533151305	0.021488911096638853	0.047063734635617964	9.765231964169219E-5	1.3579136695405631	5.328320559498158E-5	3.4238227875362085E-8	1.797380650494541	-1235.9607648027106	113.87479269344136	201.88750030901156	836.0467017227833	1959.7314391307332	272.786089487055	253.44713225770386	51	5	10	80	3	21
965435000	-46969.03036581544	-45388.19985933846	-1580.830506476974	-45388.19985933846	491.82619836776325	0.4975122477010713	1.0213271084382718	0.03884503358076284	0.3681819341531698	0.05808034956715095	0.02252894458112247	0.047063734635617964	9.511463668851597E-5	1.363093296925807	5.121853915135454E-5	2.3613828102327572E-8	1.661340475015455	-1240.1145159292828	129.71186930755667	98.67481836871094	379.42696059518534	1880.4396888656336	728.098001869051	635.2847396744229	42	11	7	80	22	8
965440000	-46993.26826817851	-45388.676296949474	-1604.5919712290308	-45388.676296949474	547.2476221016615	0.4991824352031465	1.0550997920499408	0.03884503358076284	0.3681819341531698	0.05085863511864407	0.023736483167576976	0.047063734635617964	9.441410206548895E-5	1.2979993005626258	5.234624975449832E-5	2.847752092664541E-8	1.693208997802488	-1240.9846585152382	111.7929672454567	139.21183580366355	552.917731350288	1806.4196424207498	1416.4047815050158	311.09593494197395	33	26	2	89	5	15
965445000	-47006.63254667643	-45403.703597454594	-1602.928949221836	-45403.703597454594	657.7963250895718	0.490866561717634	1.0550997920499408	0.03884503358076284	0.3681819341531698	0.05596714563273896	0.023736483167576976	0.047063734635617964	9.704429976710446E-5	1.3227252079251577	5.210661562189592E-5	2.8864772772810568E-8	1.6372370550134134	-1239.598312904882	109.70773376234742	456.7603534058224	1324.1454515762316	1645.0524487510006	340.13480788044893	504.254243652239	52	4	6	82	5	21
965450000	-46966.1355616955	-45392.381896802726	-1573.7536648927687	-45392.381896802726	560.0659591114207	0.4587475087909111	1.0550997920499408	0.03884503358076284	0.3723472072541496	0.04974072371988623	0.02445188982611814	0.047063734635617964	1.0260411724632027E-4	1.378379677066015	5.430989399510409E-5	3.8594761754072784E-8	1.8104329147397773	-1228.9176144853188	59.96147927905506	74.07407062632724	474.2960627945183	1633.7812910844657	4393.621603629143	597.5399453425199	50	2	5	87	3	23
965455000	-46989.04086453247	-45408.98507011183	-1580.0557944206441	-45408.98507011183	612.0123381590479	0.4587475087909111	0.9229651610385851	0.03884503358076284	0.3641419849431071	0.05131312409669604	0.02445188982611814	0.04873379101406245	1.0157590176104122E-4	1.3888360972283587	5.2890415010906456E-5	7.546227904329535E-8	2.4174059033864257	-1235.75917340715	110.85832916373224	140.2625864709625	273.1188420252073	1410.3584722353532	1215.9031490367827	684.7335982035944	48	2	10	81	9	20
965460000	-46966.611570083674	-45413.219235378594	-1553.392334705079	-45413.219235378594	636.743440125458	0.4610454242747185	0.9229651610385851	0.043411139003947254	0.3619791410775032	0.05990271182745958	0.02445188982611814	0.04951915490532943	9.953377511134665E-5	1.3449085477999494	5.11181200568623E-5	3.707663599659298E-8	1.9967626642992435	-1230.2824163745308	71.31475752487653	163.298754693249	529.8491060538234	1682.5988387775567	743.8035220688881	459.3747566756815	51	4	4	82	21	8
965465000	-46935.62727447142	-45399.77906642122	-1535.8482080502035	-45399.77906642122	551.4219463668871	0.45910424784009446	0.9229651610385851	0.03306987842801323	0.3619791410775032	0.05990271182745958	0.02445188982611814	0.050330738442400866	9.893622825340756E-5	1.3147301537287968	5.3147036320922504E-5	2.2878314295257E-8	1.7214246697744504	-1231.5055468383582	80.91584140223993	107.04366049755683	545.3416082296247	1445.3737344250046	1011.7045105990871	271.1167361011183	28	28	9	66	29	10
965470000	-46938.54868073626	-45392.796655059305	-1545.7520256769599	-45392.796655059305	724.6663096056589	0.45910424784009446	0.8982712242454178	0.039793836674129335	0.34762201155120614	0.05990271182745958	0.02445188982611814	0.04647567338902308	1.0117642795192963E-4	1.3544282228620323	5.0092282895935736E-5	2.8816364375382816E-8	1.8898119771562438	-1246.762230906127	138.1946615631696	85.51809734017831	412.30408242604585	1621.3153726119135	1104.3632227931587	270.43811434968535	27	26	10	59	39	9
965475000	-46948.14788344032	-45413.19080881275	-1534.957074627563	-45413.19080881275	595.7127752654726	0.4525964035611005	0.8982712242454178	0.039793836674129335	0.33970264305115566	0.04929485172087415	0.0208449500605127	0.04647567338902308	1.0786070721079711E-4	1.3906058091629019	5.461291563209739E-5	2.502842084595502E-8	1.7101518799986926	-1244.314780006293	62.569064242897475	145.9144370420583	188.86025784833737	1277.7863113759342	1374.1352888738663	511.8888267312657	34	6	22	74	23	11
965480000	-46945.56344680546	-45418.12001166902	-1527.443435136439	-45418.12001166902	658.6853486613824	0.43678773097910717	0.8335522373155407	0.039793836674129335	0.3390592831444849	0.04902598971886366	0.020845441545372784	0.03847645058271363	1.0575197868205583E-4	1.2741963718601155	5.201964492505285E-5	3.222336905716625E-8	1.9924283710181638	-1243.1758160146242	122.91252018164163	344.8107703495788	847.3613934104102	1864.8948257996205	1114.4434581349512	286.6316578770261	55	5	1	64	34	11
965485000	-46970.71478127025	-45413.40139661764	-1557.3133846526118	-45413.40139661764	562.891577313382	0.43678773097910717	0.8335522373155407	0.03802534770790106	0.3736985958114453	0.04902598971886366	0.02780698363347996	0.03847645058271363	9.956062010060035E-5	1.2264389644869755	4.9639335945284615E-5	1.9090530743882646E-8	1.5801533630945739	-1251.9315484662645	111.05396772901034	382.81735786598614	784.4761276640763	1558.176279226367	1072.2236801176562	228.72151181344887	51	4	20	59	28	8
965490000	-46970.65512673605	-45413.25219104474	-1557.4029356913065	-45413.25219104474	651.4659817175798	0.43678773097910717	0.8335522373155407	0.03802534770790106	0.35846388267088264	0.06015293807140266	0.01578334437459752	0.042518764903329856	1.0039628684267992E-4	1.2770243982599667	4.950300292495877E-5	1.886032672617739E-8	1.5587579778142435	-1252.18510758185	100.98228788124025	275.6856242655543	505.8057866137254	1882.850570236815	1180.6451589317664	968.243270788182	48	12	6	66	24	14
965495000	-46970.85460893649	-45399.19085264803	-1571.6637562884566	-45399.19085264803	657.9876863044484	0.42016606949314034	0.8070233895269753	0.03802534770790106	0.35846388267088264	0.06015293807140266	0.019941324929146072	0.042518764903329856	9.456770797219974E-5	1.3402415168973245	4.575765749129683E-5	1.632783288650448E-8	1.606044790028206	-1274.7837321814663	154.2894450604574	312.45559342064473	733.7659510095275	1873.2843193964916	1894.6210761034015	138.9699435593408	44	9	19	62	26	10
965500000	-46968.26170275839	-45404.82703105657	-1563.4346717018173	-45404.82703105657	778.8433308394846	0.3878667079942387	0.682716974250648	0.03802534770790106	0.3772475963745272	0.05265849851583878	0.016565501675807063	0.042518764903329856	1.0159270238177516E-4	1.3254677085071145	4.742458884630352E-5	1.9744674518553502E-8	1.6115262711816931	-1258.5801997281276	93.2657024002524	149.2829353603016	646.4603765350627	1832.179726856395	1028.80298518301	171.84681261813532	46	12	17	68	14	13
965505000	-46956.71022139055	-45408.82133070242	-1547.8888906881316	-45408.82133070242	714.2552997419914	0.3878667079942387	0.682716974250648	0.03802534770790106	0.3270913314880696	0.05449077030421475	0.018415306426859967	0.038628038991880775	9.759724981833619E-5	1.373172401531474	4.4506681253536165E-5	1.9036653619464045E-8	1.739510739614217	-1264.1756575801667	136.9373761426485	687.259480192339	1008.2679552781182	1849.5314454411211	745.2804324196538	285.5961865169907	57	1	21	76	6	9
965510000	-46939.030001673906	-45408.47503299952	-1530.5549686743832	-45408.47503299952	687.1998867115549	0.3878667079942387	0.6404577056629939	0.03432123646605013	0.3270913314880696	0.05694348844492685	0.018415306426859967	0.051095903713703816	9.698276860715735E-5	1.365477495182282	4.5957359110752366E-5	2.7569350524510375E-8	2.0113217572388837	-1240.8503816734847	110.31885163216826	342.05573695676	1042.7967093255513	1822.5712987136124	771.2976819098043	148.05454515395618	57	2	45	50	5	11
965515000	-46986.59036270432	-45409.81736294684	-1576.7729997574859	-45409.81736294684	692.0637104379387	0.3878667079942387	0.6404577056629939	0.03290981009425095	0.3270913314880696	0.05694348844492685	0.017145061648759292	0.04102625625855872	9.557082858269059E-5	1.3327898982677668	4.991360559758902E-5	6.349236716835752E-8	2.389200080389855	-1231.1294606283395	86.93162175315378	194.46504580649236	871.9213140895566	1651.3534765582165	587.7578369801823	378.8510045075455	55	3	37	60	7	8
965520000	-47010.466235876316	-45419.58916386602	-1590.8770720102966	-45419.58916386602	673.8813694855913	0.3878667079942387	0.695653578093538	0.03216426783010899	0.3361380157804905	0.05694348844492685	0.017145061648759292	0.04102625625855872	9.654983757979774E-5	1.3319494583306428	5.207412702781724E-5	7.303489005028617E-8	2.417503057612639	-1226.6253374658445	86.66764523899535	204.65835569990546	1029.2348885996078	1803.5860405363196	3531.462160765528	313.36482102925635	48	10	48	44	5	15
965525000	-47001.86615363859	-45435.50917460789	-1566.3569790307004	-45435.50917460789	561.8592994770563	0.3878667079942387	0.695653578093538	0.03769386260109555	0.34052156838326664	0.05694348844492685	0.01878139604226306	0.04102625625855872	9.932348149830593E-5	1.2967071487910578	5.621784182149863E-5	3.833835318208359E-8	1.8629831927951088	-1209.1025339477367	76.22101891970274	385.1151344521299	885.3775126035048	2528.31933565752	1709.4587539302424	182.73409701652622	55	6	42	28	29	10
965530000	-46982.1118729383	-45416.31366295712	-1565.798209981178	-45416.31366295712	698.8567064539709	0.41406619173585324	0.695653578093538	0.043651324292401095	0.37358653559979776	0.055001238853629675	0.022038519859349612	0.04102625625855872	9.133022159355031E-5	1.3586266038150316	4.977721637498075E-5	1.9257737480822638E-8	1.5704438824659996	-1236.4577157420213	92.62916847215433	220.71578738687595	479.6976432287217	1286.3972143427227	1224.0408957316668	490.9216634223639	39	13	17	49	43	9
965535000	-46979.668694726824	-45397.00997286887	-1582.6587218579496	-45397.00997286887	686.1750470672275	0.3883527512425409	0.6992437449287445	0.040192436341860385	0.37358653559979776	0.053142702040380144	0.01975910631741598	0.04352745950702327	9.074340105623425E-5	1.3844951336827196	5.2056546962416214E-5	2.1191979434470064E-8	1.6062303329652612	-1227.6851143699328	110.49496978920187	152.7949108393654	697.9690946097045	1771.623501547752	1454.3016816156392	329.14678401133045	40	12	45	39	19	15
965540000	-47025.7057567384	-45422.09613805576	-1603.6096186826437	-45422.09613805576	653.5251827865116	0.38238805252144775	0.6749358963523019	0.040192436341860385	0.3543023933378725	0.053142702040380144	0.01911641274817908	0.045912326452137754	8.69205090625845E-5	1.3024895411323985	5.0985256271794076E-5	2.1949453045142478E-8	1.6568294085485449	-1241.9292673169741	104.78794801861315	200.23687668026292	1074.3085446382415	1566.99031452241	1205.722741078336	192.27496861238083	46	6	73	33	1	11
965545000	-47003.34244167913	-45407.04974143527	-1596.2927002438569	-45407.04974143527	740.6577593627147	0.39305714903227595	0.6686382567873776	0.040192436341860385	0.35681964286327894	0.053094467838357924	0.017238636002953077	0.04325460051890612	9.182009580369196E-5	1.2407126624472489	5.284177733366187E-5	2.078021480136663E-8	1.5768354521186645	-1239.7138548610028	114.19873327610942	318.54262778397873	1005.4550112659191	2121.00167359188	997.8562705719502	1175.4717283638604	46	16	42	22	13	31
965550000	-47017.59027209432	-45424.87494399697	-1592.7153280973537	-45424.87494399697	642.3879698505799	0.41603533845809787	0.7615392128013388	0.04032400653299915	0.35681964286327894	0.05594502974068015	0.017238636002953077	0.04325460051890612	9.282946799775904E-5	1.3001565327654316	5.613466247058155E-5	2.5350999387411624E-8	1.6397400673589018	-1227.9944085493073	157.4597027218674	124.66443400238465	507.0681467764177	1350.0452152257574	1020.0901948742796	168.97894636736072	5	52	16	67	24	6
965555000	-46998.97731525333	-45409.56174790329	-1589.4155673500436	-45409.56174790329	683.6203437032984	0.41603533845809787	0.7615392128013388	0.031313879368038935	0.3572322622083725	0.05594502974068015	0.019786393430846854	0.03890452124865727	8.9117147588226E-5	1.2411022461249819	5.408606200824007E-5	2.3555680129315703E-8	1.6933459941139113	-1232.771868481821	191.62018396807957	123.43502581004391	681.6311937805899	1688.187630230618	1684.949467474829	471.13775789359704	1	51	29	44	31	14
965560000	-47004.03117481427	-45423.20870017617	-1580.8224746381047	-45423.20870017617	725.2115786086194	0.41603533845809787	0.7615392128013388	0.03587322591836426	0.3281847066224638	0.05594502974068015	0.02068372704787021	0.03890452124865727	9.264293611850426E-5	1.2745638492080282	5.39825572176478E-5	1.7829653143267897E-8	1.504331441844686	-1232.0607014676114	201.0438627150569	123.71879166803433	483.3309143582724	1999.7461211365664	1076.1913583716637	462.8791089679434	4	50	31	43	30	12
965565000	-46975.57810307214	-45401.962263336194	-1573.61583973595	-45401.962263336194	547.349452619037	0.41603533845809787	0.7209543492576822	0.03624202621885538	0.3586309697632909	0.05030168395208365	0.02068372704787021	0.03890452124865727	8.82505358492813E-5	1.286919344428041	5.30339982747282E-5	1.0715585504054206E-8	1.3242568240419574	-1239.6823798720939	82.89052480675493	108.31447980547148	803.1155649615246	1682.718097588376	749.6388449167366	307.8903921793685	9	44	37	45	20	15
965570000	-46990.68412755171	-45399.913778421425	-1590.7703491302823	-45399.913778421425	636.1645136944603	0.3857045072462814	0.7209543492576822	0.04233422208416709	0.35047355476757847	0.05178637405922539	0.022430536843193374	0.0400626537035911	8.878349227047485E-5	1.3355039488994638	5.4295564761047025E-5	1.978951904280825E-8	1.5572504556954492	-1234.1041044908575	90.86730188902295	129.65433621994268	489.6149194221118	1627.4611513460368	1645.7812967740604	419.2104126248004	1	45	20	58	26	20
965575000	-46983.79186857784	-45409.295036400494	-1574.4968321773497	-45409.295036400494	540.3504235640521	0.41351676044853497	0.7209543492576822	0.03867859541444003	0.35047355476757847	0.058057350189142515	0.02176358851097375	0.043811292666222704	8.904289841644698E-5	1.208922751459981	5.470904307034844E-5	2.1593677065300908E-8	1.652139407066179	-1230.9109381781518	67.97075364634499	114.0272246143846	427.10855030680324	1213.3811748070866	1354.9238927537922	592.2835422354343	16	34	17	51	36	16
965580000	-46976.30390507727	-45401.181915787995	-1575.1219892892748	-45401.181915787995	616.4230428539954	0.4108044892163618	0.7209543492576822	0.03890781303429901	0.35047355476757847	0.058057350189142515	0.022647192399455104	0.043811292666222704	9.053225825697821E-5	1.311558784888476	5.427610605867343E-5	1.9450713246800143E-8	1.5497954949957502	-1234.6089937954077	80.89050143558599	97.94096251885416	353.3020511633255	850.4505123222458	1247.8412191640812	683.7871103133052	6	43	9	17	70	25
965585000	-46990.35925323755	-45416.411258881315	-1573.9479943562321	-45416.411258881315	558.9712545950711	0.4604982240696884	0.9728422366851948	0.03890781303429901	0.3405027337820975	0.058057350189142515	0.022647192399455104	0.043811292666222704	8.700662476753115E-5	1.2187762431780769	5.229107911413279E-5	1.7443279266441574E-8	1.5170708355222355	-1229.6059614407568	70.53469477190612	89.99873792352254	78.68877657606664	500.9093702226197	1376.658380475489	460.2208680594021	2	28	25	12	82	21
965590000	-46970.64727541973	-45405.82340499258	-1564.8238704271503	-45405.82340499258	607.2468779219395	0.4755290745415528	0.9728422366851948	0.03402832821395679	0.3341659927338556	0.04606187696133242	0.019311968756266874	0.043811292666222704	9.243967071117123E-5	1.3203631491834247	4.9947077318362035E-5	1.781301025995236E-8	1.5634026081861767	-1249.265584197579	60.40015711916129	91.68899751176681	422.65625174642696	629.3180374987272	1452.14839709925	755.9069800148974	22	28	10	13	76	21
965595000	-46994.76645298606	-45413.97928066534	-1580.7871723207181	-45413.97928066534	569.3770445635441	0.4487415568963534	0.9728422366851948	0.03298066771958985	0.35991231230127	0.04606187696133242	0.020026377474134934	0.044626682777494216	8.809887976563816E-5	1.2666305946147605	4.724654376808801E-5	2.2144556551301702E-8	1.7022239779609518	-1244.9816358452827	22.604933428319725	77.2968662607231	119.61542724052461	486.15273340853184	1546.170915585373	860.5889464354356	4	29	21	2	86	28
965600000	-46983.38791009416	-45418.18093630082	-1565.2069737933402	-45418.18093630082	759.3088257509758	0.47847188736336266	0.9978506402822964	0.033430948428433374	0.35991231230127	0.06116152311131011	0.02386904889300389	0.04065224775582625	8.912400444768947E-5	1.2872305626759053	4.6164008932668204E-5	2.9973764637597895E-8	1.9144751236083966	-1231.2423470687932	81.43068103946241	91.8410123037909	143.82255826451814	704.3234209445875	1655.1899612970537	700.0345374678835	10	46	1	12	77	24
965605000	-46988.77227742933	-45411.787272524656	-1576.985004904671	-45411.787272524656	752.9962527871352	0.47847188736336266	0.9978506402822964	0.03400221851122766	0.37153595423748154	0.0553673840104203	0.02551743374068854	0.04065224775582625	8.377829143811726E-5	1.255637334496604	4.6457790941456074E-5	3.3312725972808145E-8	1.9851409020230697	-1215.580212296939	31.811438575096137	86.89126610008219	252.91861574038444	330.33171832792993	1671.9969734089862	729.1885185855793	10	39	2	19	77	23
965610000	-47019.51870015361	-45409.03538614209	-1610.483314011526	-45409.03538614209	731.4028972213379	0.48172081938037076	0.9978506402822964	0.03825858939679294	0.37153595423748154	0.0517160181566874	0.01965202043108924	0.04234609010975955	8.352290138780148E-5	1.224895250093312	4.9354054947212845E-5	2.7025042122737598E-8	1.7076138984605567	-1225.419117243817	63.96008206289982	96.08928559558574	262.0891120378675	455.3503431897527	1334.8598314592607	401.6291460680041	5	46	7	17	71	24
965615000	-46986.00414868099	-45400.25706296927	-1585.7470857117223	-45400.25706296927	665.6782397627397	0.47083249687848044	0.9978506402822964	0.03825858939679294	0.37153595423748154	0.0517160181566874	0.01965202043108924	0.04234609010975955	8.93614996119856E-5	1.248055109743606	5.4553833049197486E-5	3.5372122202460455E-8	1.7858023590416097	-1205.7698647669267	89.74243739376782	68.40564782463088	182.29571852530603	586.1266566217752	1442.0653224608327	599.4742064989122	13	35	9	25	73	15
965620000	-47026.97958028907	-45436.79493705681	-1590.184643232262	-45436.79493705681	729.6505161362002	0.46772073757456095	0.9978506402822964	0.03859331890155381	0.37153595423748154	0.0517160181566874	0.01965202043108924	0.04234609010975955	8.820105726684516E-5	1.2327930878898437	5.290683254414387E-5	3.8823377574538234E-8	1.9770419929322265	-1211.52800884056	130.42058804911238	96.09551359174694	190.4128245653753	377.84409458563516	1587.1380284842735	485.08388460367127	15	32	7	23	70	23
965625000	-46995.828829567065	-45395.21251213831	-1600.6163174287603	-45395.21251213831	657.8332869677846	0.47289181681973896	0.9125054600696028	0.040005363379330056	0.373812747518759	0.05943698848266675	0.02010042366663387	0.04234609010975955	8.753812479468452E-5	1.22364564556468	5.206288671164332E-5	2.9899333259500335E-8	1.8201906145436675	-1228.7166149674667	77.16594675598357	97.85323153863547	330.3596939086422	375.4091623189372	1287.063279496841	302.1580909928887	20	27	16	10	81	16
965630000	-46990.1904130635	-45404.08281363126	-1586.1075994322373	-45404.08281363126	738.6821542448923	0.4629425131955581	0.9125054600696028	0.03408403538802017	0.39146607643261944	0.05943698848266675	0.02010042366663387	0.04234609010975955	8.765729286363728E-5	1.2097558077626485	5.0094432701680156E-5	3.600066497594019E-8	2.047751455308375	-1228.9403114050892	30.166493779091738	112.73121720992722	154.86842020128765	469.24008953298454	1538.1968635498467	313.81972415203967	5	27	36	3	80	19
965635000	-47002.020521686565	-45407.94259956881	-1594.0779221177565	-45407.94259956881	662.567696428335	0.4617690835290724	0.973944740839401	0.043876121577050294	0.35200666148169857	0.058128887288475865	0.01831907894751977	0.05210773954101215	8.718196933114143E-5	1.2437755889007056	5.01728197689442E-5	2.4010603640866096E-8	1.6978095904078885	-1232.3054194049312	594.4643811616417	113.35582091135652	308.0950621187235	878.8429022625372	1684.9606763828006	315.5098860712206	1	47	17	8	76	21
965640000	-47002.26236682988	-45407.562931359585	-1594.6994354702915	-45407.562931359585	786.599044607535	0.4617690835290724	1.0120544441579507	0.04038872409776723	0.3493854808035173	0.05785900753258689	0.01831907894751977	0.05210773954101215	8.918650082028441E-5	1.2242914884191822	4.94839046490648E-5	2.6496255139427714E-8	1.7193000750117549	-1229.1379951434149	595.5864926323349	105.58775216478212	297.04708505502254	974.0048797066888	1821.952828993726	392.3106805988729	1	54	14	6	76	19
965645000	-47011.14468568708	-45406.12797575198	-1605.0167099351015	-45406.12797575198	610.9685767221605	0.4692014360833583	1.0120544441579507	0.03797199013159562	0.37091329417052255	0.05150489627540913	0.019155783887050463	0.044272547869684875	8.97451512776288E-5	1.2723798224382556	5.0699978173690434E-5	4.702403335580252E-8	2.0158741421874264	-1222.7003042245644	115.07366807228078	113.37757420349621	382.0361463769571	451.71334491535765	1899.97818193985	684.2284768553736	7	58	2	1	76	26
965650000	-47016.55459394617	-45373.70776754556	-1642.8468264006183	-45373.70776754556	723.9515778547973	0.4715827685918061	0.9454802889577416	0.0358137857705122	0.37091329417052255	0.0584963409300803	0.02527784550175829	0.04362882529668714	8.818463431345221E-5	1.2460744169549212	4.864272663895079E-5	3.9411232452516244E-8	1.7874150473662722	-1229.178023599144	124.72767180454551	124.86646980755536	446.40397132996367	710.3528270560527	2131.6654995929557	560.75980316139	2	49	18	11	66	24
965655000	-47001.52532511161	-45395.96051606975	-1605.5648090418645	-45395.96051606975	681.0535654280842	0.4715827685918061	0.9454802889577416	0.035125681771615916	0.37091329417052255	0.05874927592183696	0.0180149356168461	0.042049210349236005	8.942053568127138E-5	1.2378382100488488	4.8437194641280263E-5	2.852437090089423E-8	1.6878940024413425	-1223.3784193416775	69.22529402677095	80.68436896065714	343.88861889497485	644.5157982838525	2401.8643969708155	311.0274395297635	17	39	8	23	55	28
965660000	-46992.24040152129	-45396.89552750847	-1595.3448740128165	-45396.89552750847	675.2517822264005	0.4715827685918061	0.9454802889577416	0.03889116652536069	0.37091329417052255	0.05874927592183696	0.023557011613451403	0.03911115589875747	9.191180540124081E-5	1.31338126985607	4.8777010153981074E-5	3.039931326146501E-8	1.7722583616554708	-1226.0858057518872	92.32162824523569	71.74083853578826	218.62354702012132	1100.0215117116206	2538.4814745584604	560.5936087782032	47	4	16	42	29	32
965665000	-46979.35174164196	-45385.2431784762	-1594.108563165766	-45385.2431784762	593.3841735632766	0.4715827685918061	0.9454802889577416	0.03889116652536069	0.37091329417052255	0.05874927592183696	0.023557011613451403	0.03911115589875747	8.710924028041481E-5	1.2500131422932592	4.767491198234539E-5	4.539292949791265E-8	2.1387455561271183	-1238.0220273944758	103.37215553428265	196.3883367019992	987.1453197119356	1438.8816032986174	3072.991519047609	404.92647224277215	43	21	12	43	28	23
965670000	-47015.29914931654	-45406.691629525696	-1608.6075197908442	-45406.691629525696	574.4012798241624	0.4697515822485716	1.039293823651018	0.04085855679803129	0.37031573114469446	0.05409734036712736	0.023557011613451403	0.0353322654312251	8.991882300334783E-5	1.2079739325308212	5.181466970696861E-5	2.958758531218328E-8	1.6876339610117894	-1227.0508470452926	111.66521007879956	177.70744779064663	703.9442954907859	1605.639874255818	3313.4783713242878	503.5850651367378	50	12	20	47	12	29
965675000	-47008.58233574451	-45408.75518537747	-1599.8271503670385	-45408.75518537747	587.0830242622408	0.4697515822485716	0.9269995957458054	0.04085855679803129	0.37031573114469446	0.051111748392828074	0.025395027265147682	0.041810693632129574	8.76092497458792E-5	1.1721364857446182	4.771284908140741E-5	2.56290170696889E-8	1.6953967222217343	-1231.5844693679599	123.30908973852736	91.63026569948347	337.73786632007625	1511.9521008221077	3334.729904850986	317.57069885011595	9	47	12	76	4	22
965680000	-47008.11481883968	-45397.74059945247	-1610.3742193872074	-45397.74059945247	537.3295134898369	0.4722520275336841	0.9499794135670959	0.03455076497361756	0.3500776178140293	0.04681691936090677	0.017389599383663235	0.037427838795652923	9.069184193842739E-5	1.1861222895734513	4.946092361415971E-5	2.2355741343882316E-8	1.49766660752981	-1230.2556839736183	134.1197824508303	166.88957789927463	828.4818243698575	1277.9970160637292	2493.4541909192017	400.58388210124366	6	59	13	33	33	26
965685000	-47015.615187126525	-45405.50164620629	-1610.1135409202302	-45405.50164620629	518.78526500539	0.48164994888770507	0.9612762634797103	0.04191812152088649	0.3500776178140293	0.05234139143226868	0.021541354457821793	0.04450921247742731	8.766530583891853E-5	1.2540180377668233	4.837761072233491E-5	2.577899520902383E-8	1.6645849585219896	-1233.1011321461463	85.2246348607932	168.50613777991705	552.9556003335182	1448.1197257868546	2647.5779292362254	690.4635458761672	13	49	14	32	28	34
965690000	-47006.42493137825	-45413.89971386961	-1592.525217508642	-45413.89971386961	576.985586636163	0.48164994888770507	0.9288742624171977	0.04191812152088649	0.3500776178140293	0.060552209210446	0.021541354457821793	0.04368841667019408	9.022824112979909E-5	1.2750868638315354	4.939743750258845E-5	1.9197450294158284E-8	1.5229688399140524	-1234.803728008361	118.45563668079402	92.99474873050102	206.53164685924264	1211.6669505468806	2489.0705217240748	761.7949064677832	16	34	15	28	43	34
965695000	-47006.96679316031	-45414.72312743203	-1592.2436657282803	-45414.72312743203	565.0333980404212	0.48164994888770507	0.9288742624171977	0.03820552420993054	0.3500776178140293	0.06092350971633987	0.021541354457821793	0.04368841667019408	8.665738044666172E-5	1.2398217307304322	4.7213723742059634E-5	1.756867419385446E-8	1.5373701700846572	-1240.0308180123645	167.8441906358925	100.7206759542944	152.99039995084448	1117.7107941997303	1806.0755745300503	811.7575634109121	14	24	26	15	62	29
965700000	-46971.58522357142	-45406.05755768734	-1565.5276658840812	-45406.05755768734	554.2395638228134	0.48164994888770507	0.9288742624171977	0.03820552420993054	0.3500776178140293	0.05111123766465374	0.020687472901818774	0.04504112660417598	9.186830081221065E-5	1.1972882204704547	5.080499576399816E-5	1.4031753349145993E-8	1.41591358421915	-1232.0636957064826	138.0389336409869	88.66957538210981	394.4451902245184	1304.1145207107536	1806.845350542608	803.9938888116492	11	45	6	30	51	27
965705000	-46978.79014573734	-45405.03074309672	-1573.7594026406155	-45405.03074309672	561.2216327531307	0.4611691202441854	0.9793509512918012	0.040964214426175295	0.3658062772002399	0.05541211319841184	0.020980280991980457	0.04504112660417598	9.057961512319611E-5	1.2715939516229078	4.893874035239269E-5	2.677566643993155E-8	1.8967298230084677	-1240.5786208466543	66.53053510337773	114.38960409387047	894.48669856849	1423.7541445390636	572.4811330029719	697.2843693625786	1	52	24	67	12	14
965710000	-47014.65185275011	-45420.22073634374	-1594.4311164063658	-45420.22073634374	552.8536280722265	0.4527592673568884	0.9793509512918012	0.03861906732037296	0.3658062772002399	0.05541211319841184	0.020980280991980457	0.04504112660417598	9.520254160036773E-5	1.2683705289902825	5.095197239236804E-5	2.2958944530597068E-8	1.5856107022703225	-1235.8683649615186	75.19402356214883	142.83448661107477	498.79747056275863	1612.669942357757	1407.437011068203	513.2393078534053	19	30	23	67	6	25
965715000	-47008.31979920588	-45415.71949258075	-1592.6003066251267	-45415.71949258075	483.8663729705513	0.4788928854053376	1.0007623112484387	0.03861906732037296	0.3658062772002399	0.06011149398134513	0.020980280991980457	0.04504112660417598	9.309821521315355E-5	1.2953410277647317	5.150450459560591E-5	3.30442341267455E-8	1.876850370763189	-1231.719684091913	86.24214249068122	167.99909174063504	218.66696442325795	1542.3193764519417	2949.3431501275	970.8463492036927	33	3	28	75	3	28
965720000	-46974.88369133399	-45409.7407181382	-1565.1429731957905	-45409.7407181382	512.4053461315586	0.47901753570651334	1.0007623112484387	0.03709814655299129	0.3642701674550476	0.06011149398134513	0.020980280991980457	0.04557143399255616	8.893559550136198E-5	1.183790470603121	4.8774432781317474E-5	1.4517958638398665E-8	1.4711153684555407	-1233.8999454362713	93.18068479125176	103.10504584601593	176.63837218856406	1353.494190979955	1548.9517539491308	1098.9929972260118	33	19	11	47	36	24
965725000	-46989.16434035533	-45401.17520081076	-1587.989139544577	-45401.17520081076	501.02166826001866	0.47901753570651334	1.0007623112484387	0.0384053219595977	0.3665382596323893	0.06011149398134513	0.018389302662684594	0.04557143399255616	8.776979475218653E-5	1.2190863365200673	4.765976373526733E-5	2.263605924836745E-8	1.7081009986666318	-1240.8527009636189	83.16406405041187	99.80172273281327	370.6714533233282	1758.0208463291965	1271.483190717065	278.4973811171462	21	37	1	84	22	5
965730000	-46990.63549698852	-45394.69824275389	-1595.9372542346316	-45394.69824275389	501.79693179536105	0.4850451185812343	1.0007623112484387	0.0384053219595977	0.3523268728292252	0.06011149398134513	0.02278656839233646	0.03951454140815084	8.55788740066891E-5	1.188856145181366	4.639325930827146E-5	1.9767659253010418E-8	1.647918675422586	-1239.873953877708	170.07224678835206	124.7893505388407	495.73333252028493	1603.870920642093	667.2285817194422	38.259047208843	25	32	1	84	25	3
965735000	-46993.3055577491	-45394.928841222434	-1598.3767165266727	-45394.928841222434	498.77779896399943	0.491503539992025	1.098561165836476	0.0384053219595977	0.3523268728292252	0.05299668909387644	0.02278656839233646	0.04782418011300842	8.76027486195525E-5	1.1910694426540516	4.887177235589238E-5	2.0434047905717555E-8	1.580779806301198	-1234.3329493614224	179.17644810525755	48.153787650811076	171.50110233386104	1387.3848330854396	1038.6134453925056	22.196974250025676	33	23	2	83	26	3
965740000	-46971.77889078161	-45384.11755851998	-1587.6613322616272	-45384.11755851998	498.5374715564819	0.491503539992025	1.1508586121593332	0.04194897572135474	0.3523268728292252	0.05608647837256863	0.02278656839233646	0.04393660809537845	8.524538640318191E-5	1.219333477702292	4.805810376399283E-5	1.9375432589623736E-8	1.5696753455756536	-1226.0011734525744	90.59451005064085	115.19313832414542	435.96165390418037	1569.97698407145	429.5007811829205	31.40761392579378	24	30	16	92	5	3
965745000	-46996.54265311761	-45402.45255556476	-1594.0900975528502	-45402.45255556476	490.6598208332731	0.491503539992025	1.0968252751810155	0.04126314862286651	0.3523268728292252	0.049515736564400725	0.017503380534352256	0.04393660809537845	8.628872276863136E-5	1.191221210996062	4.75166368563999E-5	1.892417972295094E-8	1.6058894672029465	-1245.939268108851	96.16975188031893	189.1649523463566	1032.6188211015226	1715.9443507187946	1808.1052303809652	158.27138170076321	58	3	24	74	3	8
965750000	-47015.81371376701	-45424.20119004334	-1591.6125237236727	-45424.20119004334	501.34404692369037	0.49154879542811186	1.0968252751810155	0.04126314862286651	0.3523268728292252	0.05787377807489016	0.023442995398049043	0.04393660809537845	8.64552937867769E-5	1.250124146204165	4.685554863823438E-5	1.8606659466178148E-8	1.5714612694169918	-1227.8430864158058	95.84089103435431	666.7590955859596	1977.1363657028685	2056.58002287718	2667.555010587774	395.2128723492474	58	25	6	71	1	9
965755000	-47017.57293238314	-45426.9262436518	-1590.646688731342	-45426.9262436518	524.1116831291783	0.49154879542811186	1.1897627320225144	0.03453132926503067	0.33038812604031215	0.05787377807489016	0.018025879141176978	0.04233357146533198	9.04446235515728E-5	1.1805873649476866	5.0365425754949216E-5	2.2568469035915465E-8	1.5951216469596528	-1227.1941691146624	101.54750396111667	446.05543930198195	495.93003914980284	2002.4822182745586	1224.3523362128929	321.08449056807575	56	20	7	66	14	7
965760000	-47000.08896244482	-45420.975179361456	-1579.1137830833584	-45420.975179361456	495.7567021763521	0.49154879542811186	1.2254687118992593	0.0384397514722257	0.3474368050840524	0.058601522919490376	0.018025879141176978	0.04233357146533198	8.676254564523567E-5	1.1509226226746534	4.730004460836635E-5	1.776987633759331E-8	1.5736104043671315	-1227.3819175594774	77.29212661466838	676.1164280030227	1356.8346788034037	2599.049196104502	1016.0762028650591	190.642702210982	58	29	29	32	14	8
965765000	-46981.75393998034	-45398.70963035999	-1583.0443096203555	-45398.70963035999	483.90937359596614	0.49154879542811186	1.085693379757227	0.0384397514722257	0.3474368050840524	0.06015346398830604	0.018025879141176978	0.04233357146533198	8.561398365221107E-5	1.2309890474212544	4.528606575117706E-5	2.0328996717955358E-8	1.66952770565007	-1234.788853834575	81.900932161314	563.1393181299517	1113.5046321440075	2284.0725850761523	112.21417703247951	98.58995426242943	57	19	25	64	4	1
965770000	-46998.364604413386	-45403.41461584883	-1594.9499885645553	-45403.41461584883	503.1753297659188	0.46247300832135146	0.9901994388144711	0.037480585344937145	0.3724901939541886	0.06015346398830604	0.019379452463095772	0.04233357146533198	8.394070749117055E-5	1.2259278565021818	4.588272735695638E-5	1.994382951899384E-8	1.5991678090315462	-1235.6912251126766	94.10626252663646	391.8076617883255	1185.9349800860634	1818.46996961577	173.39957511852774	95.62093604070866	56	16	46	46	1	5
965775000	-47023.07992042533	-45397.03741912785	-1626.0425012974727	-45397.03741912785	616.9423630008246	0.46247300832135146	0.9901994388144711	0.037480585344937145	0.35249553692725494	0.0562836986881603	0.02205707261779811	0.04191749665367625	8.329466757269503E-5	1.345422634856796	4.481998485925793E-5	2.3391180472955787E-8	1.6138663701244393	-1234.0183544250501	107.37385877347758	485.1765830514713	1102.2725058189158	2552.7470282139016	1523.726215605885	199.84732542449188	58	5	48	23	29	7
965780000	-47009.93687655756	-45397.5375907358	-1612.3992858217514	-45397.5375907358	578.6584420426258	0.46247300832135146	0.9201143138947055	0.043296104836541276	0.36375118200908624	0.05064793954233263	0.020486906620186308	0.04453729627637205	8.578813325190047E-5	1.3396801994519647	4.53396194290464E-5	2.7221231231308982E-8	1.686945642245373	-1229.4763614372298	97.4499337362145	304.2376660093592	1268.2985695560628	3618.8632042438803	1271.8360544192312	300.1005135086613	56	17	18	42	31	6
965785000	-46989.9615239606	-45405.20105545768	-1584.7604685029191	-45405.20105545768	648.8559120966511	0.46247300832135146	0.9381313852656418	0.04109265865428388	0.3746401630581249	0.05634753681252931	0.021603266369379422	0.04453729627637205	8.558645572324697E-5	1.3314025221862995	4.440047746243635E-5	2.3875004046771665E-8	1.755739288293871	-1230.4307326267422	103.44036357157064	409.90271358079985	800.1632068999128	1631.9164737778021	1457.13239521417	104.78170275333068	58	11	12	54	29	6
965790000	-47001.61135040643	-45402.33878515624	-1599.2725652501915	-45402.33878515624	579.3947379729995	0.47395896774287094	0.8986168456878175	0.03669379157609769	0.3746401630581249	0.0510503613824958	0.021603266369379422	0.04453729627637205	8.581657715297657E-5	1.2555563377525725	4.692232481022808E-5	2.2473045878969858E-8	1.6182207069343355	-1211.1014102307777	91.98830019019016	375.7751676696259	943.0368811314058	3825.3315263233817	1064.8154677846446	407.10599327455026	58	2	46	25	30	9
965795000	-47031.2194287479	-45417.241622037065	-1613.9778067108352	-45417.241622037065	591.8877513594387	0.47395896774287094	1.0732001145842465	0.042499454872044096	0.37389429497688637	0.0510503613824958	0.021603266369379422	0.04453729627637205	9.02562446889352E-5	1.3191506752089357	4.7506368739849665E-5	2.8860627708528922E-8	1.6320450465385918	-1213.0568644592445	77.12442672293228	468.3000161769047	1413.7178329926164	1676.0286540821453	1642.4288629004716	571.9927714090683	60	15	38	20	25	12
965800000	-47012.83287246181	-45430.7202935488	-1582.1125789130115	-45430.7202935488	559.369313459729	0.47866304056287534	1.0732001145842465	0.03472878254815563	0.3328901372554726	0.05698149765687451	0.021603266369379422	0.03952624416002896	8.873813804696854E-5	1.3044406626369787	4.597318366341719E-5	2.7079146209152794E-8	1.7747229923002217	-1211.122031656835	84.70798366951442	580.9774291569128	1461.9608554916892	1545.080257605653	1110.0750962188263	45.974860413692284	62	14	31	37	23	3
965805000	-47017.30773864916	-45420.317012081854	-1596.9907265673005	-45420.317012081854	589.9549838751625	0.49061051455306737	1.1307758609827212	0.03472878254815563	0.3272903876462418	0.05364619290575474	0.021603266369379422	0.03952624416002896	9.008874417533085E-5	1.3752474769638232	4.5080677912178875E-5	4.235340179816916E-8	2.071363625142974	-1241.2614614527076	109.63808424179781	686.5415366052379	1382.3164266024442	2890.5281729600283	1224.135635382071	814.0487427923791	57	9	47	29	14	14
965810000	-46976.13098232474	-45404.87629474882	-1571.2546875759226	-45404.87629474882	654.90795253104	0.49061051455306737	1.0184249029308519	0.03805872897625489	0.3272903876462418	0.05900575513013081	0.021603266369379422	0.03952624416002896	9.1547179995244E-5	1.293073249370824	4.4865395373866186E-5	1.7581055549225396E-8	1.5559151987434476	-1235.165963212276	66.2736526409938	355.7648807941811	1339.9130576835328	1791.8014773955526	1249.6274882890461	1242.425983302568	57	2	56	24	22	9
965815000	-46987.319028067126	-45402.19818879201	-1585.1208392751164	-45402.19818879201	563.8025659271194	0.46454807311003254	1.0184249029308519	0.03189384090617638	0.3424179845101053	0.057740987817008135	0.021603266369379422	0.03952624416002896	8.522430553860797E-5	1.3670918439550042	4.449180523643527E-5	4.194548821184528E-8	2.211822723548733	-1230.25276732118	73.10196394211354	235.77745999616062	1127.8194636658359	1604.917670497912	766.4093655918477	74.29129630661421	55	1	46	57	7	4
965820000	-46995.48373910428	-45403.59107978426	-1591.8926593200208	-45403.59107978426	629.3332322494948	0.46721251843270667	0.8618047185134601	0.03317840014957116	0.3424179845101053	0.057740987817008135	0.021603266369379422	0.03952624416002896	8.446537992310324E-5	1.2524971638503382	4.539133687521274E-5	2.1868314717555903E-8	1.7199668221325854	-1247.4675058883843	97.60206130753308	275.9546395973183	1104.7835248799765	1487.9705703194975	853.269630187477	109.20566751407229	54	1	18	90	2	5
965825000	-47003.5364857575	-45404.845682346466	-1598.6908034110322	-45404.845682346466	573.4786499975561	0.433457029074635	0.7610977476358034	0.036133856005760565	0.35476040064376324	0.057740987817008135	0.022634311851721763	0.04151023321411231	8.086718524773189E-5	1.2481959520779997	4.442641654977336E-5	2.2327309637436472E-8	1.8160141924217295	-1251.32440057811	83.77173557167515	365.7998650436909	1050.0418736096617	1673.917534762665	257.87023892054214	51.66231940301983	50	7	45	64	1	3
965830000	-47008.867122463664	-45409.405950836284	-1599.46117162738	-45409.405950836284	579.8425534386953	0.44022152050048835	0.888259320197514	0.036133856005760565	0.35476040064376324	0.056421249574133775	0.022634311851721763	0.03600185841234429	8.573431519536624E-5	1.2181490759972573	4.507005317779436E-5	2.8437471392667887E-8	1.8991884874346239	-1248.1987055822578	96.89213013618736	458.84606220194013	1413.6993187411106	2636.181063359063	1354.3880179769124	91.01474985393521	53	3	62	28	19	5
965835000	-47003.56486740689	-45399.381966764246	-1604.1829006426417	-45399.381966764246	527.1008108200665	0.43760643915536934	0.7496465659486952	0.036133856005760565	0.35522697861356034	0.06252463297925381	0.022634311851721763	0.04584634439224058	7.930009877870848E-5	1.2060759799656158	4.42531627824229E-5	2.335721017453848E-8	1.8511748803157049	-1247.829104161261	131.9979174450275	736.0964203586175	1205.5745645553968	2444.0956815784925	1063.5526913162953	39.044811010399116	55	2	52	38	19	4
965840000	-46969.53559871967	-45388.8695338482	-1580.666064871469	-45388.8695338482	493.46034441562705	0.4186484290193492	0.8083672287849201	0.036133856005760565	0.35522697861356034	0.06252463297925381	0.022634311851721763	0.03990611289971221	8.574972446680421E-5	1.1933857581680254	4.904227522627938E-5	2.1701919223623284E-8	1.6905368812127404	-1210.6410164334031	80.55079633651441	312.00641499933096	910.9564698905341	1844.9773831428292	1412.4399796608604	57.914095845509244	58	3	41	42	21	5
965845000	-47005.534616631194	-45383.45406500603	-1622.0805516251628	-45383.45406500603	492.7758532583892	0.4186484290193492	0.7204835753220136	0.03823729608643477	0.3431531135365822	0.06569959330950378	0.022634311851721763	0.03990611289971221	8.071714345457848E-5	1.3054991240867604	4.569440851607143E-5	1.913639665056235E-8	1.5227805859179353	-1224.4079432316198	85.49249613972562	550.3492587925455	1221.7607425583267	2553.1544716083054	1464.550992298581	98.46505569707817	59	2	45	26	33	5
965850000	-46990.29981871894	-45371.49363703132	-1618.8061816876138	-45371.49363703132	484.3904069149323	0.4242183679380635	0.7794701296274624	0.03823729608643477	0.35636809927052115	0.06666375539720173	0.022634311851721763	0.03990611289971221	8.222329695966808E-5	1.3282250221770657	4.705481502307694E-5	2.227344464240434E-8	1.5654245104638778	-1215.140204768504	84.96967442287679	271.6178597487462	1274.492074428175	1596.5630661905132	1233.9540920433196	105.0562354380756	62	1	31	35	36	5
965855000	-46996.05571679394	-45382.59812943886	-1613.4575873550798	-45382.59812943886	506.0155758018177	0.4353413306235333	0.7974768566278289	0.03823729608643477	0.3442539769651719	0.05202152415236995	0.021171808740676434	0.04152112891457379	8.035060725916522E-5	1.3778840911905454	4.7880807658754074E-5	2.3271806052655137E-8	1.6527410759389092	-1219.188722052685	95.33182644875596	212.6161844390362	706.1549453730728	1900.0901689554635	1209.5208978080577	60.98779634620067	56	4	33	20	52	5
965860000	-47007.62563927175	-45386.64009715162	-1620.9855421201255	-45386.64009715162	483.58092669373804	0.4379832119637843	0.7974768566278289	0.03823729608643477	0.33739676234781346	0.05202152415236995	0.024387917339015373	0.04392132023605359	8.129813207826027E-5	1.2854799401154164	4.763129398726104E-5	3.089671924626365E-8	1.8144380925996846	-1223.3313062860173	106.61517420231193	86.4043627274912	650.198035031239	1452.5956130459876	1129.7280736669873	265.058087461928	40	16	32	24	52	6
965865000	-46999.01760602301	-45402.43088893454	-1596.586717088467	-45402.43088893454	479.11095539328636	0.4379832119637843	0.834265804522742	0.03823729608643477	0.33739676234781346	0.052505298689423566	0.02267267175000698	0.04392132023605359	8.798472685899364E-5	1.4472031886243308	4.982358373863753E-5	2.9340544379366712E-8	1.7605131740491695	-1232.2688768755665	92.13116833453378	90.60281107542208	330.90015541373145	1208.4273699840544	1712.7611404482057	210.89104378455693	4	50	21	37	50	8
965870000	-46999.66315285767	-45399.1693409773	-1600.4938118803714	-45399.1693409773	473.1976777759063	0.42861859331206903	0.8503739397809889	0.034029015463155975	0.33739676234781346	0.057170399684755686	0.02267267175000698	0.04400883611053122	8.745772603069296E-5	1.2646999174096665	4.979831048337551E-5	1.893144941690493E-8	1.5491161749187632	-1240.8279531629867	73.78204103049694	153.68493856892377	587.6818919220807	2637.280926212883	1708.8903799241252	290.6399310767117	18	33	33	20	57	9
965875000	-47012.90333112942	-45388.14776892915	-1624.7555622002678	-45388.14776892915	500.50585705329746	0.42861859331206903	0.8503739397809889	0.03949071587054438	0.33739676234781346	0.053852419702878906	0.02267267175000698	0.04400883611053122	8.272416315845298E-5	1.2388602401778244	4.7034497447876264E-5	2.156672565725906E-8	1.6507431333085478	-1252.227627856418	61.011433789667706	166.81028407849058	599.390935459146	1730.2844209350956	1773.9722950607347	198.0322575720917	21	32	28	60	21	8
965880000	-47001.550658018394	-45392.20011291374	-1609.3505451046506	-45392.20011291374	471.8207243706788	0.42383753412176767	0.8503739397809889	0.03949071587054438	0.33656036885389207	0.053852419702878906	0.022293118402016428	0.04400883611053122	8.791547732527246E-5	1.3505324325825632	5.252873325138955E-5	2.912735205187867E-8	1.8047881847650262	-1245.5480761652655	76.06840044616911	190.283116020804	430.4974274547792	1242.5755972765312	425.19227224519386	280.3299451085784	13	40	10	93	6	8
965885000	-46991.526249333474	-45388.71051222882	-1602.8157371046575	-45388.71051222882	463.31975735082665	0.42383753412176767	0.7188954545838159	0.03949071587054438	0.33656036885389207	0.05394844134525834	0.022293118402016428	0.04400883611053122	8.621350754278995E-5	1.318440358688266	5.3146881676371135E-5	2.6736762182494595E-8	1.7428254849266382	-1241.6832833928531	164.22567238288187	140.59986139705603	874.8974428275337	1474.0974161025406	446.63771120456755	77.69541681748137	34	20	27	77	10	2
965890000	-46970.18835267874	-45384.991653669844	-1585.1966990088993	-45384.991653669844	482.950892480384	0.44789634190129757	0.8757087197534057	0.03148750632669693	0.33656036885389207	0.0588219279129425	0.022514767405447163	0.04346496423344081	8.460482385074564E-5	1.2451133459889956	5.0298517757143744E-5	1.9325314958980005E-8	1.7035213950948929	-1257.6788543207444	145.04977232028642	220.67117758910524	906.1951296647031	2307.49324854917	788.1740202409535	215.47816445837128	49	12	27	68	8	6
965895000	-47005.38329040547	-45400.22466042513	-1605.1586299803425	-45400.22466042513	560.3861813331664	0.44789634190129757	0.9008160408753654	0.03805155488214283	0.33656036885389207	0.0588219279129425	0.022514767405447163	0.04174635799276049	8.305955372929783E-5	1.3201732084534057	5.0329408699540504E-5	3.439022204982725E-8	2.097657447983287	-1246.5765161153136	129.89601425065698	212.84608694284978	670.1411891867194	1271.0305623771678	505.98612113453527	55.34125764183592	42	14	25	77	8	4
965900000	-46995.47575245485	-45389.06068065788	-1606.415071796969	-45389.06068065788	538.6190482097943	0.44789634190129757	0.9049859210886707	0.040379782016636875	0.3762878638360282	0.05608193199818185	0.022514767405447163	0.04174635799276049	8.191634603434757E-5	1.2467466251632833	4.8660170978452715E-5	4.1766814397469754E-8	2.2679108165235133	-1247.9563526988445	114.12969527602291	176.40591934980193	1274.862123521474	2270.7433412220394	392.55443439932293	91.5724289287126	32	29	36	56	13	4
965905000	-46986.19225524019	-45398.248203783915	-1587.9440514562727	-45398.248203783915	553.1932932783685	0.44789634190129757	0.9049859210886707	0.030082143382282007	0.3119585999086315	0.05608193199818185	0.022514767405447163	0.04174635799276049	8.660938670841222E-5	1.2780903380185755	5.098265803420255E-5	1.9212776731100335E-8	1.6512049829886617	-1256.1460787131132	254.16984045190776	166.2405071973484	563.3038483777553	1534.6142416119515	513.1567234692461	175.0493773871343	2	47	27	77	10	7
965910000	-46986.908493106646	-45414.27817255016	-1572.630320556481	-45414.27817255016	445.38839084266027	0.43306592384180737	0.9049859210886707	0.03761324878481075	0.39948890788297026	0.05608193199818185	0.021846604039518557	0.04174635799276049	8.174442401781693E-5	1.2000158997240242	4.973233278102548E-5	1.1781167550712829E-8	1.5247267628297354	-1258.4953596907662	205.78725301775322	130.04873056771086	855.8023271522032	1570.3332307254518	546.5354129515514	47.26514854550195	16	33	35	72	11	3
965915000	-47007.82494243176	-45402.58939081705	-1605.2355516147147	-45402.58939081705	430.6051701016527	0.43306592384180737	0.7539622488787037	0.0401998585015652	0.3922699660597671	0.054539199500221555	0.018297735370441298	0.04174635799276049	7.908879246046834E-5	1.3079608589988587	4.985915452767729E-5	1.0066614652763125E-8	1.421439638301643	-1275.7357363725887	93.44051872433562	212.71966394245982	1056.62056204461	1537.0395255960589	834.36926997424	193.9945470318113	10	44	17	76	20	3
965920000	-47005.7748485972	-45386.545023780534	-1619.229824816662	-45386.545023780534	422.7298018191212	0.4066582485363603	0.7753160731451695	0.039873010166098025	0.34083741874206336	0.054539199500221555	0.018297735370441298	0.04174635799276049	8.381038758664348E-5	1.2473111175103313	5.063382288260861E-5	1.685626809738667E-8	1.5509276936729819	-1264.9271818916186	110.31642164437854	196.33506987603573	504.92253781713055	2313.9256714622	1019.9701569357031	244.96903052753174	42	4	33	52	34	5
965925000	-47014.35771714444	-45405.90276632768	-1608.4549508167631	-45405.90276632768	422.49388552507884	0.4362728022379746	0.7753160731451695	0.039873010166098025	0.3591422302224914	0.054539199500221555	0.018297735370441298	0.05020318170119857	8.052713381639023E-5	1.361416694777026	4.895156652336202E-5	1.7393165498319196E-8	1.5930048403983208	-1236.3921617819217	104.80540769439433	105.4061423653084	510.62012444928484	1956.3096975904566	1057.5313504716612	42.8572298168223	46	7	28	52	32	5
965930000	-47029.34458829825	-45410.10025417093	-1619.2443341273163	-45410.10025417093	414.17803074646	0.4235172518119554	0.7753160731451695	0.039873010166098025	0.3619428032368909	0.05726546769425516	0.018297735370441298	0.03839779457510061	8.388073110517825E-5	1.3385473278016322	5.321423699659557E-5	2.537622703656897E-8	1.7315358684765543	-1246.5197410816565	114.31355957434981	309.31702434844516	722.8294192149516	2469.0979188496117	839.0969276842451	31.155011225780196	55	1	26	63	20	5
965935000	-47041.6536032161	-45415.145592660774	-1626.5080105553295	-45415.145592660774	409.45924463205716	0.4172916733040714	0.7753160731451695	0.03613468792677036	0.3619428032368909	0.06211861938556998	0.018297735370441298	0.04251464961805899	7.556485669820059E-5	1.182566874829956	5.044516358189581E-5	1.4970493377983965E-8	1.5093487159579422	-1252.6578462368195	136.5375585286683	419.7501606579556	612.349657060697	1496.8234230881126	1727.8906128064611	208.70598060204628	52	3	18	49	39	9
965940000	-47046.346876458185	-45393.56280511196	-1652.784071346225	-45393.56280511196	441.0874570236856	0.4160103338190619	0.766266107932724	0.03613468792677036	0.3641689551872738	0.05413305662520725	0.018297735370441298	0.04251464961805899	7.77868365608861E-5	1.295117930916146	4.8830176270992165E-5	2.477273904726094E-8	1.7191455642020912	-1259.7188958856977	96.02604360296611	359.39169568494293	1300.2880577894716	1699.6633925030303	658.3506494172761	232.943248119958	51	6	8	83	12	10
965945000	-46990.25166962836	-45402.3312201518	-1587.920449476559	-45402.3312201518	423.89341341590193	0.388833490195057	0.766266107932724	0.033830684679454145	0.3340529336936842	0.05413305662520725	0.018297735370441298	0.040141971883527916	7.897256297353738E-5	1.2629823051581763	4.8430481830765156E-5	1.6589704195828826E-8	1.6397174159163272	-1244.2669881007105	104.83815748316484	366.3629689518962	915.0587921839418	1905.5449079794205	1003.7055621197342	150.91074419584817	53	4	13	76	14	10
965950000	-46984.8670400017	-45404.372748596244	-1580.4942914054584	-45404.372748596244	426.2209697323037	0.4329040364973826	0.766266107932724	0.030198082877578334	0.3340529336936842	0.05413305662520725	0.021086066241127653	0.04946825568340467	8.098861937408933E-5	1.3343834677216666	4.979824161369104E-5	1.576181933346136E-8	1.6448055014438197	-1250.1296608638133	87.60375081489704	301.9974793066055	969.5332854267109	1552.1920808602029	692.888587561598	74.84020267270722	54	2	6	91	13	4
965955000	-46974.66307068298	-45396.204019303994	-1578.4590513789872	-45396.204019303994	456.1183748522849	0.4218711818487555	0.755740412464324	0.030198082877578334	0.37658708276560937	0.05823676405612244	0.021086066241127653	0.04934213753074446	8.046827178445309E-5	1.3156412975975262	4.738709486860851E-5	2.2715481084264538E-8	1.888852920975362	-1247.6075751115281	83.77346304180551	212.51503443946967	600.4141312726182	1842.4929994095671	959.0995680524053	188.28053478634226	54	2	2	98	4	10
965960000	-46988.338956765154	-45401.44800698933	-1586.8909497758186	-45401.44800698933	533.5529487941864	0.4242008902887804	0.755740412464324	0.0376230142557586	0.3598257400581823	0.060356762790565156	0.0195048201102603	0.047482194312168206	8.51516613713079E-5	1.3574801337479063	4.916888224674352E-5	3.7663129439693283E-8	2.1965141958378562	-1253.4920039829924	105.73824898971971	206.90818684580904	901.9823833529504	1780.4496839149206	1389.259727842895	104.30170935926485	50	5	4	81	20	10
965965000	-47001.38470923875	-45415.99545134428	-1585.3892578944742	-45415.99545134428	597.1568962891498	0.4242008902887804	0.755740412464324	0.0376230142557586	0.378519189632865	0.05840371323062669	0.01931174603551084	0.047482194312168206	8.124082512806954E-5	1.3059527365872627	4.6501693038130465E-5	2.1288666934611858E-8	1.8093327754302508	-1259.4811729431851	122.64818295324004	256.5187681494984	1081.6251874641225	1979.6289302919056	1111.5941867567346	208.76208730375288	52	3	26	69	10	10
965970000	-46987.34276616232	-45401.28657934434	-1586.0561868179793	-45401.28657934434	615.0284486292728	0.3993722555787742	0.755740412464324	0.038982500526339864	0.36374424295994423	0.05840371323062669	0.024780785915000263	0.04098226369309674	8.533997480421884E-5	1.3091608543776418	4.7538218934633E-5	2.580114796367461E-8	1.8622455222704084	-1253.6864172412857	118.42273915854972	429.39773570021845	1127.591266600528	2378.007700675958	1532.6384856691677	203.26577140831006	55	5	18	63	20	9
965975000	-46960.80801270285	-45400.398625552734	-1560.4093871501202	-45400.398625552734	642.6116382057439	0.42049173894238673	0.755740412464324	0.045121955508541145	0.36374424295994423	0.05840371323062669	0.02418708431211769	0.05117386923655649	8.357190232917128E-5	1.2910772484264257	4.429847538138385E-5	2.125052528658936E-8	1.9817316993196934	-1264.7181148169223	121.75812371640036	414.22339449736484	1502.3983467079795	3099.1024129305993	1590.0068866818833	234.57609009339978	52	7	34	31	38	8
965980000	-46973.588197922385	-45406.44650328964	-1567.1416946327436	-45406.44650328964	580.4065299210707	0.41100253270436377	0.7682000303016409	0.036291671214825766	0.3512134354292979	0.05840371323062669	0.02418708431211769	0.03643320266094165	8.998046728636568E-5	1.3078689582547085	4.779657222703914E-5	1.3674922008573444E-8	1.505394829576256	-1259.3159264170583	94.38380744697203	263.31267665733003	627.7846310873034	2301.259897625795	1186.255394012159	173.67213738571309	48	10	24	41	34	13
965985000	-46985.49149369045	-45399.90653914666	-1585.5849545437934	-45399.90653914666	615.7032261970759	0.41100253270436377	0.7682000303016409	0.034222865163848204	0.3544780476099794	0.05840371323062669	0.02418708431211769	0.03643320266094165	8.847205724150578E-5	1.3291799203190937	4.735541351195988E-5	2.172416801529007E-8	1.660483128860978	-1249.7585176382388	102.4371444039153	270.2582819616081	712.8654688124857	1207.2493912101259	2129.039719960444	600.6051663910144	48	14	14	26	55	13
965990000	-47011.29705346631	-45420.27458699531	-1591.0224664710065	-45420.27458699531	571.7715219464418	0.41100253270436377	0.8169215939662874	0.03548191777235207	0.3518404296422534	0.046557575003794885	0.02418708431211769	0.038765352064348474	8.495848263415029E-5	1.2692427440672902	4.523604863466212E-5	2.0541160503344127E-8	1.6552854158942065	-1249.165046034863	126.28618754792308	104.97534730909135	124.44780425990568	723.2799856027931	2319.4165957435775	199.47036454074328	31	19	6	26	75	13
965995000	-47006.6825595603	-45415.57677656907	-1591.105782991229	-45415.57677656907	598.5242212657265	0.44079345667004144	0.8169215939662874	0.04047388509357327	0.3518404296422534	0.046557575003794885	0.019928448988435446	0.038765352064348474	8.221268328653027E-5	1.3257569792445223	4.562397255490758E-5	2.184932431423075E-8	1.7671081047667072	-1241.0034830093023	291.78214013375526	76.71056797756087	155.6780976970865	708.8852931106829	1872.450616472099	626.507491334979	13	35	8	31	68	15
966000000	-47005.23784086303	-45405.668729376746	-1599.5691114862832	-45405.668729376746	613.3614399872139	0.44079345667004144	0.8944372604086663	0.04243120035943911	0.3528815843354398	0.051569462904503774	0.019928448988435446	0.03932556176279764	8.254996894090234E-5	1.2659918055586314	4.56950500104902E-5	1.6833187575173695E-8	1.5831140972052504	-1246.2573706100331	212.70857152336103	100.38408656440234	126.71246562005035	648.0511954809674	2470.000771174696	375.9893496963524	11	40	5	27	71	16
966005000	-47003.6126115289	-45404.910089492914	-1598.702522035983	-45404.910089492914	579.413675480172	0.4671812858171215	0.8944372604086663	0.0415366519854001	0.3528815843354398	0.05215265541558852	0.019928448988435446	0.04254302675341211	8.161637772383936E-5	1.202088651684873	4.563003010379896E-5	4.0055773005232694E-8	2.187003419950712	-1233.3233826265225	115.86255616497465	50.21225977682133	155.73663329711897	908.5719467041448	2287.1090256126995	207.1651715770815	41	16	1	26	69	17
966010000	-46976.91298566012	-45422.82204677929	-1554.090938880829	-45422.82204677929	574.0848719052984	0.4671812858171215	0.9374605190384633	0.0415366519854001	0.3528815843354398	0.04841146641038516	0.019928448988435446	0.04254302675341211	8.444779573213397E-5	1.2790906360734708	4.628065950680656E-5	2.0123976420006357E-8	1.7868364291064396	-1227.4527584823463	80.24544215825989	58.04791306954282	124.70005313187158	754.3247908622542	1967.4007776919261	228.4301292590899	48	9	1	28	66	18
966015000	-46978.511702404634	-45403.76320563873	-1574.7484967659072	-45403.76320563873	612.5324704016238	0.4482630463760494	0.9374605190384633	0.0415366519854001	0.3528815843354398	0.05624269001963359	0.019928448988435446	0.0414821097619166	8.519222341428073E-5	1.2138911364864058	4.6465202092734775E-5	2.853165226020535E-8	1.9104975159328317	-1222.4140510198008	146.54792442913018	62.265741275824226	430.55394373570556	522.4661372060012	1997.4552106091976	300.1503247154728	25	32	1	29	66	17
966020000	-46944.94070289245	-45401.24000348267	-1543.700699409778	-45401.24000348267	575.1770648895935	0.4816124087432647	1.087422492613918	0.0415366519854001	0.3544665073152585	0.05624269001963359	0.019928448988435446	0.04595842017263969	9.255496530493949E-5	1.2300398662382206	5.149587436383378E-5	2.4177933630468988E-8	1.8006558612608794	-1225.227482681724	105.38538768506919	41.37429756026588	172.95727990208752	592.6018187826676	1958.618406070258	261.7700614812064	37	20	1	17	77	18
966025000	-46976.249973373	-45421.769150215965	-1554.4808231570369	-45421.769150215965	527.1717744456962	0.4816124087432647	1.087422492613918	0.03624135722692591	0.3544665073152585	0.05624269001963359	0.021829696985087195	0.0514290359931302	9.063586461033832E-5	1.3021137950600266	5.156367339607501E-5	2.9891406084127415E-8	1.9061572536726388	-1222.6599791852063	100.74796426415102	60.45287085556636	205.36909132642887	1025.5242266512314	1665.4107584752358	316.6625475578728	28	30	1	34	63	14
966030000	-46974.47012361076	-45393.27688305002	-1581.19324056074	-45393.27688305002	592.284857191404	0.4816124087432647	1.127404162500096	0.03624135722692591	0.3544665073152585	0.05624269001963359	0.021829696985087195	0.0514290359931302	8.923955237956868E-5	1.2237091834778147	5.1008053057941975E-5	2.4973437673161513E-8	1.6876375162776514	-1219.2821394688594	157.39722796810275	70.82148944799621	781.7451308684219	1641.2471654485473	2257.642121403204	288.50872971427435	32	27	12	19	64	16
966035000	-47004.8309920762	-45422.969785965695	-1581.8612061105032	-45422.969785965695	641.8282723112148	0.4816124087432647	1.0524210117244452	0.03810158362549772	0.3544665073152585	0.05624269001963359	0.021829696985087195	0.04223425438159348	8.881842622931393E-5	1.2507347462091745	4.726018296764786E-5	2.328835399102419E-8	1.7237206070434754	-1231.9192708607652	205.0584983730662	95.95759754455794	639.032983868179	1302.5842475639743	2316.5322156290686	341.5844505306556	26	33	22	15	59	15
966040000	-46980.35073245897	-45402.09875385603	-1578.2519786029352	-45402.09875385603	556.781052363622	0.4555748027678631	0.933555153969729	0.03661001146215368	0.3597995870619986	0.05624269001963359	0.021829696985087195	0.044054206993783915	9.05409957132555E-5	1.2730250213450895	5.03063731701273E-5	3.1575247194188907E-8	1.8433701402932297	-1224.391571384278	96.0986630374751	102.37062912651623	927.5456837493166	1669.0650275515854	2198.039947051978	407.4721363760051	30	25	29	21	48	17
966045000	-46974.49021374126	-45420.767871617994	-1553.7223421232638	-45420.767871617994	473.74460869313066	0.4431705500971706	0.933555153969729	0.037156064121182386	0.35262442868092997	0.053208759507692154	0.021513951573716533	0.04237690392434444	9.32362455560558E-5	1.2198751215279438	5.168550678096709E-5	3.087867519902423E-8	1.8793910173015314	-1206.3313689110241	58.34305522586152	94.66919761396265	579.1572736858172	1836.3441222474355	701.134456813175	242.6315041127538	46	13	22	67	15	7
966050000	-46966.21043211567	-45406.55033834336	-1559.6600937723106	-45406.55033834336	534.2699740070651	0.47306883419965845	0.9620264846763351	0.04054601348311604	0.33947529844485885	0.053208759507692154	0.01723624848911961	0.04237690392434444	9.771899093098796E-5	1.2707792630917432	5.131112208748084E-5	3.6790810055753615E-8	1.8070239697210282	-1203.9247852153592	70.17233184849239	91.84224034777269	646.0644338825873	1737.098094211529	1654.0382219868536	304.2004642275759	40	19	21	72	1	17
966055000	-46975.50662491968	-45394.20658744835	-1581.300037471328	-45394.20658744835	580.5381044487702	0.47306883419965845	0.9620264846763351	0.04120039970345017	0.33947529844485885	0.053208759507692154	0.023437335818291574	0.04237690392434444	1.0025526820156432E-4	1.1795036525487859	5.6082333595045315E-5	3.077376472719674E-8	1.6013442657547456	-1202.4748720625917	79.78769550754392	75.7545057693888	661.4209468956824	1890.3577599739672	1225.52985518773	203.39856746241716	41	14	26	71	7	11
966060000	-46990.23946624544	-45397.56292225758	-1592.6765439878552	-45397.56292225758	495.96886993926995	0.45848230496345865	1.021275756313047	0.04120039970345017	0.3524529706502577	0.05024190623141479	0.023437335818291574	0.04695873146920238	9.47104897008544E-5	1.1567352801305664	5.552850841197236E-5	3.294546200385445E-8	1.6758254251820293	-1204.353447421947	107.24913770581364	353.2773647602311	427.98880167965643	1725.999485656347	908.7443975684188	148.83703201911538	56	1	19	66	20	8
966065000	-46957.396853388724	-45373.97649135248	-1583.4203620362493	-45373.97649135248	528.8709878306452	0.4305696206283467	0.8412904517479727	0.04120039970345017	0.3524529706502577	0.05024190623141479	0.01737493606470708	0.04452300024032647	9.681155606183039E-5	1.2279994739161404	5.4704955454607606E-5	2.7843587712691492E-8	1.6253732418863525	-1210.6753003891636	61.96926217526605	158.33389225050465	518.6239159155704	1407.017337687492	989.1015087061179	294.1996041381949	48	5	26	66	12	13
966070000	-46942.92062548007	-45371.35246325769	-1571.5681622223758	-45371.35246325769	516.6244466328701	0.442127285669929	0.9028365316176394	0.03671041363088531	0.3524529706502577	0.05024190623141479	0.022749802446623536	0.04452300024032647	9.577668799883027E-5	1.2649930212690264	5.471396362166028E-5	5.7843143268000576E-8	2.34625094945355	-1219.0955147873547	70.17953473831516	119.92176137083123	488.89439551167396	1726.5503200569774	1325.3825326620984	162.92272789348698	44	7	29	57	25	8
966075000	-46943.83718727821	-45378.00202852586	-1565.8351587523516	-45378.00202852586	597.1823143509401	0.43625887224572696	0.810289511553637	0.03671041363088531	0.3524529706502577	0.05024190623141479	0.022749802446623536	0.04411624566967085	9.526940857027407E-5	1.2697535058371738	5.3024801724714366E-5	2.604757430122149E-8	1.7082886182268282	-1222.9265625174792	102.71254660329838	482.3524214486238	748.886745219736	1580.1956906671605	1069.6988158498498	92.44878024771245	52	18	13	63	10	14
966080000	-46954.21961681372	-45382.946104267765	-1571.2735125459592	-45382.946104267765	478.75277839845364	0.4211147391796653	0.769313109247706	0.03671041363088531	0.3524529706502577	0.05549437640628938	0.01861919980403239	0.04411624566967085	9.80617091425018E-5	1.3332048547069983	5.5422669084472626E-5	2.471557105545434E-8	1.5540720035825812	-1214.1349948078773	84.78473536065988	325.76273337426494	515.2533495269658	1737.6732859113877	247.02405543580957	274.2767323904962	55	2	15	81	9	8
966085000	-46967.16877300394	-45405.59278556491	-1561.5759874390292	-45405.59278556491	478.5794340058857	0.4211147391796653	0.7298479009269678	0.03346597245592018	0.3902065952300279	0.05549437640628938	0.025449998117097975	0.04509302748278205	9.226643577933428E-5	1.2502930090022277	5.3543931460081726E-5	2.281620934485756E-8	1.6320234241502254	-1216.4326153429922	79.05101597702132	349.5218023883111	840.6406131400539	1478.147225484284	1603.9270635965213	219.57106336078013	56	4	13	79	4	14
966090000	-46948.67700755005	-45393.737851768274	-1554.9391557817796	-45393.737851768274	461.71784090184934	0.4340356266146979	0.7391582138043272	0.045299227762629124	0.37023872519513157	0.05815005653186572	0.020538123397151584	0.04509302748278205	8.932183575154804E-5	1.2125047218811775	5.403512238917625E-5	2.0072847951191114E-8	1.6710762871132223	-1229.516384280372	101.89865206039754	318.8070799768967	755.9736297298645	1975.5150354208547	382.46886649159734	207.61089303374246	53	4	22	78	3	10
966095000	-46992.05155955157	-45405.76493639076	-1586.2866231608045	-45405.76493639076	442.8888438467159	0.4340356266146979	0.7696341366760139	0.03437242770234866	0.35953433252175715	0.057321634144717415	0.022823042269227836	0.04509302748278205	9.248124619494446E-5	1.3240951425520975	5.485146109385565E-5	9.81295883274398E-8	2.822684031976172	-1229.4792137830475	28.369178937017377	109.7019975185154	601.1108215736734	2113.134448771335	853.32763867954	171.18746826717296	7	46	24	72	9	12
966100000	-46992.55962401398	-45409.08194622247	-1583.477677791513	-45409.08194622247	470.99639362452103	0.4440202853271345	0.8432954459976633	0.031309289518861784	0.34699577321466807	0.06637660972554368	0.022823042269227836	0.04106545031321333	9.318708361489519E-5	1.3055344974990708	5.35333433061093E-5	2.1055590734979225E-8	1.560758634055707	-1228.892898052297	93.04792279086233	123.84255823380997	653.9441827532688	2063.0240329691605	1702.7925206558575	286.1904798283706	31	25	22	60	16	16
966105000	-46970.75425896024	-45401.937940865406	-1568.8163180948354	-45401.937940865406	470.129091210819	0.4440202853271345	0.8395156706448934	0.031309289518861784	0.35108384900365586	0.04638719269144004	0.022823042269227836	0.04273027980267134	9.205083568002696E-5	1.3508287381934978	5.045222642784754E-5	4.725259518708561E-8	2.182278622559611	-1219.3858384557916	60.71753258922161	99.26940442657491	770.3744743213783	2299.8360666205385	883.2571369510674	359.0148544087421	29	28	20	68	10	15
966110000	-46960.64375389306	-45400.121606597706	-1560.5221472953597	-45400.121606597706	394.7602699070955	0.42984977308144323	0.7394707108620152	0.04745784985554847	0.35108384900365586	0.05935155582343494	0.021123429158119218	0.044250372888112795	9.412747152062927E-5	1.3461063645964633	5.307516211066964E-5	7.120257628821705E-8	2.4421929546575663	-1217.4423238999539	28.352310756336742	89.79788754397637	631.0960983058925	1908.4797920575961	1020.967648216183	384.24620587572326	8	49	23	63	19	8
966115000	-46940.29416539463	-45382.450752987104	-1557.8434124075256	-45382.450752987104	406.1856155994333	0.4139464638879935	0.7482927353959328	0.04745784985554847	0.35108384900365586	0.055871580019554876	0.022614178758797225	0.036717247517300565	9.620489804656146E-5	1.3422755118743506	5.367054858194478E-5	4.0145013173171175E-8	1.9239735880718463	-1211.1491204203771	34.80255177003703	86.30280027229452	511.66948455109485	2141.1029388432007	879.254871472961	100.36400304179709	11	48	19	70	18	4
966120000	-46968.65200170037	-45388.97078907662	-1579.6812126237496	-45388.97078907662	381.0540184157599	0.4139464638879935	0.8240357780051369	0.04682790419920211	0.35450489221010845	0.055871580019554876	0.022614178758797225	0.036717247517300565	1.0096412711349636E-4	1.2933840253749804	5.5080353410613966E-5	3.786905491358517E-8	1.812141290497255	-1216.748031116621	44.42285497473039	119.61123064749725	668.9651529114102	2315.6722588351136	482.4013978879627	42.377572118303156	12	45	21	62	26	4
966125000	-46964.82273047513	-45391.687359413925	-1573.135371061205	-45391.687359413925	470.5465391268007	0.42474142394508674	0.8240357780051369	0.04682790419920211	0.35450489221010845	0.055871580019554876	0.022614178758797225	0.03927236678266438	9.552365856210466E-5	1.3601552896972942	5.0938715979440075E-5	2.8540853975062622E-8	1.6364594794621328	-1206.6049933558043	29.60153189869812	84.49540906464614	597.9908795044299	2287.400577457614	828.4112670861709	303.83346467340573	16	40	26	63	14	11
966130000	-46962.92566939273	-45406.23308877741	-1556.6925806153265	-45406.23308877741	504.63377418332095	0.42474142394508674	0.7931578948483687	0.041504091972545544	0.35113269342236386	0.055871580019554876	0.02162946079561065	0.04063544158010237	9.207153019439913E-5	1.2267087394173088	4.8660388799665E-5	1.9230614241061846E-8	1.6169619198747922	-1231.215488747116	81.21436133557083	228.68488953644726	519.4845038728096	1861.782635829727	1077.0489752929666	152.03167172099305	48	6	28	56	21	11
966135000	-46942.02991046019	-45394.38209637323	-1547.6478140869617	-45394.38209637323	451.37991548093845	0.4132351061191052	0.7931578948483687	0.041504091972545544	0.3668092676037481	0.05102240129586637	0.023948359205288094	0.04040571980984587	1.0270990841194289E-4	1.254268251842866	5.41583484106531E-5	3.185583026093082E-8	1.8740319180139944	-1232.431523977522	76.57421922833835	192.699202613306	795.515258938713	1936.8125601058803	742.7730266609237	312.25289114389983	51	2	27	71	13	6
966140000	-46939.034758107045	-45387.45636090702	-1551.5783972000265	-45387.45636090702	413.4903571409965	0.4132351061191052	0.7931578948483687	0.03592362722726845	0.3557493390240238	0.05102240129586637	0.02105118817668964	0.04040571980984587	9.82872146641139E-5	1.2545511617093887	5.261140708315256E-5	5.394652675351708E-8	2.2182580423411578	-1218.7975995585364	69.1509138515445	279.4018641006882	596.7654549211616	1871.6555445113588	1072.6879859313392	215.68359313388837	50	6	20	56	30	8
966145000	-46943.041668600934	-45383.92958137861	-1559.112087222325	-45383.92958137861	457.9958326398094	0.43283050403783613	0.8988399077092017	0.03522182047241115	0.332821978930663	0.05188757889143014	0.01979547163319426	0.04040571980984587	1.0223082099804322E-4	1.3727718213488382	5.655493778010904E-5	3.335876461460888E-8	1.7134020881017094	-1211.6858019978445	73.82010621429257	216.78217160612084	892.7695782468056	1786.6053412929366	1269.678292394685	253.1229258585713	54	1	24	67	15	9
966150000	-46964.36628175577	-45401.31492050401	-1563.0513612517632	-45401.31492050401	487.333580563109	0.43283050403783613	0.7643249078545433	0.04179321260612905	0.360479594073699	0.05188757889143014	0.01979547163319426	0.040678209115572087	9.828736693469418E-5	1.2793878928915745	5.3354275294253706E-5	2.729732711315482E-8	1.7442468081958702	-1226.9773478439117	119.78321671565286	90.48881722091369	498.4268721616841	1775.5051624587209	1575.6466687638128	234.9190867605489	45	9	17	53	36	10
966155000	-46935.00639426719	-45381.90293547978	-1553.1034587874096	-45381.90293547978	530.629594820816	0.4097767078865753	0.7643249078545433	0.04179321260612905	0.360479594073699	0.05366045369194327	0.02176359925281397	0.040678209115572087	9.79205086046699E-5	1.2892060659091424	5.311114542262579E-5	2.1244935691723605E-8	1.592965627809658	-1229.3549207498452	81.30581268168643	397.84068914509623	905.6237411053692	1312.4064011736773	1448.6979590586482	337.7840313227948	54	3	12	28	64	9
966160000	-46954.585427129234	-45389.73027358162	-1564.8551535476154	-45389.73027358162	607.3266774528652	0.4106344348828851	0.727061303865973	0.04179321260612905	0.360479594073699	0.05031695675507683	0.027328049378827674	0.040678209115572087	1.0206291295964355E-4	1.3625636705530337	5.331318020403913E-5	1.7174152767783722E-8	1.4587389512682467	-1240.2262381923993	130.5938278368877	639.3815867979014	265.54418008937535	1132.89062857342	1576.0815153397784	172.2468162429659	52	3	4	24	77	10
966165000	-46934.407030701645	-45384.77534433265	-1549.6316863689906	-45384.77534433265	521.4015057498368	0.4078234069105892	0.7430769422725514	0.04355525276217727	0.360479594073699	0.051922348254787545	0.020013637103884444	0.041520045823718967	1.0046868300538614E-4	1.3224862887279227	5.369075221011475E-5	1.8124149456295764E-8	1.5074237509307669	-1234.3016477866227	148.99839954031526	108.54730616632662	455.6050733474362	953.8282907066882	1429.8276665804192	116.03762817639132	48	8	10	5	89	10
966170000	-46926.47532045214	-45382.06501381606	-1544.4103066360767	-45382.06501381606	521.4546900847894	0.4078234069105892	0.7430769422725514	0.04355525276217727	0.360479594073699	0.051922348254787545	0.020013637103884444	0.033187983672301226	9.962951785404122E-5	1.3771109262075947	5.3838972970714185E-5	1.2577299966950413E-7	3.4224102128420624	-1235.1129926968424	112.62340756743998	104.46084353971918	605.6759856660132	1871.5358777812132	1243.2850091394716	253.88715900209812	28	24	16	52	40	10
966175000	-46969.02371740109	-45403.064716385365	-1565.959001015724	-45403.064716385365	412.82327228622415	0.4078234069105892	0.7430769422725514	0.039613681754263	0.36549690336408597	0.04719724507688779	0.020013637103884444	0.0366241503062524	1.0124094432168026E-4	1.34979413395869	5.588374057050211E-5	3.128282224684409E-8	1.8833472080346165	-1248.1438212451485	144.67676743345885	354.5600994718233	997.799143387825	1282.1645278502808	1465.7994250307077	171.9519560213207	51	1	22	35	52	9
966180000	-46992.61949626856	-45401.95116732455	-1590.6683289440145	-45401.95116732455	486.97630848863787	0.4146258298315847	0.7430769422725514	0.039613681754263	0.35987508182944605	0.04719724507688779	0.021822771595424496	0.04080482451186037	9.847490380823156E-5	1.3936865802566285	5.1792361149112855E-5	1.9123384365316723E-8	1.5112498635167442	-1250.768530523695	107.11106125605556	334.5701900187172	1084.2423492963562	2785.0324871403436	1695.8625997842637	341.74746886749807	51	1	44	13	51	10
966185000	-46941.98873908603	-45390.97114182348	-1551.0175972625536	-45390.97114182348	521.0593900401856	0.4259311914929489	0.7430769422725514	0.039613681754263	0.35987508182944605	0.055319539420237825	0.023274736600673564	0.04741050708739637	1.0199173354183716E-4	1.3175378301014011	5.2849154714393384E-5	1.9964559919198694E-8	1.5631082795517668	-1235.9765539350215	140.35785447151915	709.1881802966659	860.3524881854268	1979.1338494700428	1591.8801140778776	217.2672951263462	53	11	38	7	52	9
966190000	-46938.059196734095	-45413.28420443487	-1524.774992299226	-45413.28420443487	511.3866671956448	0.41997817584263597	0.8076400746112692	0.03393379105903845	0.35097258631796213	0.05536636089744997	0.01565191131460867	0.04741050708739637	1.1029155202350199E-4	1.320196744833476	5.255067167750354E-5	2.722740798218601E-8	1.7420590781916285	-1227.9733505941213	109.02691647861421	600.8700766738602	906.1679419000509	3163.992524003876	1509.001520168173	99.97970669889935	53	3	47	14	45	8
966195000	-46949.35265287367	-45426.031436275334	-1523.3212165983375	-45426.031436275334	532.2181299644371	0.41997817584263597	0.8076400746112692	0.037827574589336055	0.3334875975249678	0.05792720517643304	0.023197810447126335	0.040242599227213995	1.1541306539180504E-4	1.3364985029685672	5.093583547137579E-5	2.0842986455769965E-8	1.5835901044906215	-1247.0547607028668	118.84660016949918	666.883591246625	762.6149897579766	1393.3942117495885	1791.642971676193	121.84340766959625	53	10	38	17	43	9
966200000	-46954.06642696887	-45420.16289375328	-1533.9035332155895	-45420.16289375328	518.7320058310912	0.41997817584263597	0.7298220597082388	0.037827574589336055	0.3463293571647504	0.05792720517643304	0.023197810447126335	0.043736662312400185	1.1138658429092369E-4	1.4058334684532245	5.035795147479904E-5	2.1928591225821084E-8	1.519555129655455	-1233.491435369286	91.22069148181443	183.1466019776959	740.6913622323012	2540.078053401921	1044.429295889435	157.28167174011753	52	4	48	35	23	8
966205000	-46928.41914126842	-45413.98341117571	-1514.4357300927181	-45413.98341117571	531.4330042783782	0.4132743468050964	0.7298220597082388	0.03147625912536711	0.3463293571647504	0.049448445201716054	0.021713360741737492	0.043736662312400185	1.0260989627356354E-4	1.4492867479178526	4.770756806265783E-5	1.4982698664331804E-8	1.4929710311449724	-1244.8495230996482	111.96279774221941	620.1973868987271	1260.3353040763443	1945.5405573005576	346.01079865546063	163.09243743888374	55	5	48	47	7	8
966210000	-46934.17516067777	-45414.42329682872	-1519.7518638490546	-45414.42329682872	495.15375205758903	0.4132743468050964	0.7298220597082388	0.03147625912536711	0.34002742141139614	0.057348437006782056	0.021713360741737492	0.04110061534141657	1.095163045650261E-4	1.3785118974957289	5.013840681661705E-5	1.8276769827489056E-8	1.5956266261800085	-1244.0132875631298	86.41481772861304	228.85885973623397	1122.609292420385	1923.227565449038	662.6459069959327	419.08142844754497	51	5	44	52	3	15
966215000	-46917.68055331891	-45412.90376763591	-1504.7767856830053	-45412.90376763591	502.445579594832	0.4079705148106348	0.7370295764025958	0.03526260609154344	0.3389588902740881	0.051621333679349096	0.017804043210417335	0.04110061534141657	1.1227177398178305E-4	1.412291249532931	4.987322740882769E-5	1.7148010860615563E-8	1.5155146791363538	-1244.2433981461302	86.57486452978229	289.18692863522756	948.1487930717728	2381.682102290303	666.6526874527659	193.2658332463182	54	5	46	47	10	8
966220000	-46912.884410108665	-45405.89425859663	-1506.9901515120346	-45405.89425859663	444.2391223939065	0.42119674059600193	0.7404009924518825	0.03304836877626865	0.32937937617342544	0.05046643743761644	0.017804043210417335	0.03524884537268026	1.1460193382846191E-4	1.422314939338907	5.000504956223329E-5	1.999019714870739E-8	1.5290671632225399	-1232.7342771877068	116.74086396801738	364.5577521754323	1289.3916815656523	2345.7413830580726	1219.7977557924876	229.19684211879076	56	4	43	42	12	13
966225000	-46910.112634337434	-45402.42820660577	-1507.6844277316616	-45402.42820660577	477.2154839977041	0.41544447149456976	0.7995177556895521	0.037295159709877686	0.3360549402666694	0.059872467780205406	0.024868973575178796	0.047887636025044526	1.1198009651700962E-4	1.4748538002718468	4.59054564492927E-5	2.1416108748626472E-8	1.6128978810253176	-1239.7199564039493	83.6318886511825	187.85588903997908	706.667010975026	2340.0229420163428	353.07635186260154	201.0660577308934	53	3	35	64	4	11
966230000	-46946.850482471695	-45408.70693632804	-1538.143546143659	-45408.70693632804	409.86701341601986	0.41544447149456976	0.7374400081374111	0.037295159709877686	0.33810859109481367	0.059872467780205406	0.02607379397794545	0.047887636025044526	1.0340191357020773E-4	1.4367134257843353	4.4941186865748057E-5	2.1776844798748764E-8	1.6534962482579147	-1239.519891975457	77.01733963850572	276.84547236276177	1112.7150017481683	1852.6296860817706	1361.5842135134199	156.6424096606974	56	4	31	40	29	10
966235000	-46935.41367948394	-45401.94293601399	-1533.470743469952	-45401.94293601399	396.11292928060465	0.4445210650065129	0.8182551688819236	0.041196040477170966	0.33810859109481367	0.059872467780205406	0.02607379397794545	0.047887636025044526	1.0643222792223989E-4	1.3452660110047114	4.7961739523574685E-5	1.1944505332174601E-8	1.305181157691073	-1242.3178905859752	88.53680984898068	371.50815727057727	1188.4244811730484	1793.0981034579856	1085.763993548972	98.60482558960983	54	10	37	57	2	10
966240000	-46936.176386575586	-45392.880840523	-1543.2955460525836	-45392.880840523	435.05148008402654	0.4533049690998035	0.8182551688819236	0.0413572330442829	0.3669679660174941	0.059872467780205406	0.02607379397794545	0.047887636025044526	1.06814749446491E-4	1.3723851028303466	4.9447394334195244E-5	3.831328997816173E-8	1.9157210049544398	-1232.4750870770201	110.07272666818713	189.00892080259229	627.4705541206453	1806.5460760616784	811.764808470315	79.53480439004521	59	5	10	82	4	10
966245000	-46922.15455258934	-45396.98890038728	-1525.1656522020585	-45396.98890038728	438.37486568642504	0.4881041605667858	1.0060453735725807	0.03654243042700902	0.366157416071581	0.052259537544541844	0.01873261218008019	0.04249528595782148	1.0825329900889823E-4	1.3993870274219606	4.853625702083204E-5	5.309450263057726E-8	2.3720897501522065	-1248.2733876033897	100.7658752675596	399.132575910571	694.8586382854934	1662.1307360009937	232.0338885931412	61.03419466152254	60	4	17	78	7	4
966250000	-46913.83947543024	-45404.542154420924	-1509.2973210093216	-45404.542154420924	430.7119953699955	0.4881041605667858	1.0060453735725807	0.038553588720943985	0.37305652034787046	0.06571129284066983	0.019746422681945774	0.04249528595782148	1.1062643459976982E-4	1.478441522379692	4.6831691872451914E-5	2.4126127822608237E-8	1.7372918352698135	-1243.737989412509	146.5395216231411	216.6377463518461	1308.4977961305501	1498.6143675925498	329.68697784496567	90.04342636503692	49	13	44	54	9	1
966255000	-46905.588426510236	-45405.625396696036	-1499.9630298141965	-45405.625396696036	445.2276677014076	0.4881041605667858	1.0060453735725807	0.03865250784365855	0.35951516585384674	0.06571129284066983	0.01693724487458837	0.04662616644036449	1.1454784064578374E-4	1.4768912087466104	4.898951478687541E-5	3.585624166830782E-8	2.083988773297488	-1244.974902353818	115.54367280973777	307.16227298397604	675.9107844796138	2153.0491278033765	303.1030775423163	293.40196553149855	55	5	43	56	5	6
966260000	-46901.70388555996	-45411.26898877048	-1490.4348967894812	-45411.26898877048	456.39330475608267	0.4881041605667858	1.0734864942891227	0.03865250784365855	0.35951516585384674	0.06571129284066983	0.022818123268383145	0.04225514291106712	1.140696087266828E-4	1.3904892842543621	4.978229558068507E-5	3.507022106183099E-8	1.9966186084293212	-1225.3990681749308	76.73604056268653	255.52580633624763	1062.4575383753404	1762.9901943141497	279.1859230780779	241.14588006549522	57	3	46	49	7	8
966265000	-46892.816963361984	-45393.42802244267	-1499.3889409193155	-45393.42802244267	571.927583814924	0.4881041605667858	1.2445204215598327	0.03919519046992148	0.3557509822672339	0.05029723589051501	0.01813294755150044	0.04130286435507045	1.132567522301628E-4	1.4615267556202742	4.8262938325946564E-5	1.973594870775151E-8	1.6066068902168735	-1231.0385851887993	100.30063961167103	649.2798789800487	761.802956667959	2455.8768522617875	466.823039689974	217.68062096105913	57	12	33	53	5	10
966270000	-46888.70401373762	-45379.764324753836	-1508.939688983781	-45379.764324753836	477.7099463578704	0.4881041605667858	1.1117264619426204	0.03919519046992148	0.35310818809765315	0.05029723589051501	0.02016587972601359	0.04602712217731902	1.1312985595245297E-4	1.4181825600497453	5.1246688535480865E-5	2.343875291666652E-8	1.6061473362869516	-1214.5857708194355	76.51349907854026	384.9665546179077	1283.8923525586174	2254.4807065263167	331.03025009231794	312.75722086006596	60	16	26	54	6	8
966275000	-46897.69567653724	-45405.64243222351	-1492.053244313728	-45405.64243222351	465.26898246729587	0.4992387458899684	1.1117264619426204	0.034621435011275806	0.3654236445183875	0.04837416033725793	0.020767201875552265	0.04602712217731902	1.1330585377421693E-4	1.4925182114721434	4.958907797234094E-5	3.055189667077627E-8	1.9261893224811628	-1227.9812317320652	103.0813201619159	756.40238713946	1361.489769260422	3666.062571127666	1601.9238536757093	167.67737109957775	60	27	16	29	24	14
966280000	-46891.87613783629	-45389.793792479424	-1502.0823453568698	-45389.793792479424	370.30017927025125	0.4992387458899684	1.1117264619426204	0.03550603522044306	0.3641502554961493	0.04837416033725793	0.020767201875552265	0.04395005279531307	1.1761840461779748E-4	1.4346183971273032	5.057866126254066E-5	4.755885021286246E-8	2.1635145182415854	-1230.240046362294	116.0482276737783	692.3503678733039	2030.058782307109	2537.293131123892	1574.4669388564607	220.44615075492004	57	30	16	23	26	18
966285000	-46915.75550376018	-45407.595995677104	-1508.1595080830707	-45407.595995677104	386.6895219998627	0.4992387458899684	1.0955657162575831	0.03550603522044306	0.35708215203344634	0.04665214362094176	0.020767201875552265	0.04059870859718363	1.1581463183139767E-4	1.4436181294488493	5.150550545674321E-5	3.87860640826211E-8	1.8679343708102631	-1209.4328862892344	85.06083149950362	722.4598225166667	673.5829151511813	2151.7982012212497	2474.7149493051875	139.263540216491	57	32	3	42	19	17
966290000	-46878.505446162395	-45395.3190884562	-1483.1863577061924	-45395.3190884562	381.03580765941575	0.4730618308884225	1.0955657162575831	0.033237621921292156	0.35708215203344634	0.05834760370727078	0.021512235241385732	0.037167097359576684	1.180667424465395E-4	1.368550146698343	4.969224060073839E-5	4.003417015123539E-8	2.0856136789308675	-1209.9681805605398	78.14972828120429	818.1732901734159	2170.4641614269176	9633.948818845045	1588.6847305822448	108.57545192156316	55	37	9	3	49	17
966295000	-46903.00692673881	-45382.246656438285	-1520.760270300523	-45382.246656438285	401.5280312772197	0.47391147192078914	1.0955657162575831	0.04218670846559403	0.35906721957334575	0.055559410672583916	0.020965909523610438	0.04141827433997816	1.1613611835958907E-4	1.4038382465037305	4.996099002353533E-5	7.263529195365633E-8	2.5322000335261516	-1224.5954913846851	81.57239004121371	879.3876668810932	1896.6245624323021	2679.226995324309	1766.7462361879714	147.4540914778183	55	36	6	20	40	13
966300000	-46909.701458414034	-45401.97260886659	-1507.7288495474445	-45401.97260886659	406.39678475774923	0.4729689799236409	1.0319864349525378	0.04218670846559403	0.3455622107667198	0.05312769239992707	0.019160001650770333	0.04554872259867541	1.1793221064542559E-4	1.4535721028375137	5.130138493183141E-5	4.936187466999099E-8	2.0779560455720976	-1219.3701704932116	75.92227733047307	817.2855743342575	3377.1515279185683	3540.766123200995	1706.7657042379033	143.52174071865625	56	44	21	9	25	15
966305000	-46923.14601851475	-45400.66638300025	-1522.4796355144986	-45400.66638300025	351.31164022845934	0.45739952741314605	0.9722993317704409	0.04218670846559403	0.376672469271417	0.05312769239992707	0.018257845989551578	0.04554872259867541	1.1549376839277968E-4	1.3727201117012409	5.3176088474414746E-5	3.046554614060837E-8	1.6882257194557173	-1217.1141350812452	107.56254653306063	657.7702663318333	2188.338424797076	1755.7724463953068	1393.9101603404818	92.91623700064494	57	35	33	6	28	11
966310000	-46897.58268797375	-45380.20066816763	-1517.3820198061246	-45380.20066816763	354.95929016738984	0.44611271210640147	0.9072358263772552	0.04218670846559403	0.376672469271417	0.06028553164183589	0.018257845989551578	0.046951221549338416	1.0889458581555217E-4	1.40813432248561	5.013245817685662E-5	2.40178735224824E-8	1.6118255926374727	-1220.2492063645984	109.99049829756039	835.9074138736881	2569.485878242085	1409.0181898211636	1316.8595650357013	104.45919741825085	57	44	39	1	18	11
966315000	-46917.99090415395	-45374.3596246187	-1543.631279535251	-45374.3596246187	327.85067451150917	0.44611271210640147	0.9072358263772552	0.03580390552037804	0.376672469271417	0.055341746228898196	0.024690834248485692	0.03794683435876262	1.132337788874901E-4	1.37965261655293	5.28222497928175E-5	2.730801675259945E-8	1.579822953787926	-1226.8734837381296	117.09942994774379	729.4208593006309	2325.246582694622	1160.4159205882822	2534.265158626165	120.86770524205976	56	42	45	11	5	11
966320000	-46899.775730604335	-45394.911376679236	-1504.864353925098	-45394.911376679236	385.1803928955694	0.4495701282738208	1.0423005645656207	0.03580390552037804	0.3244176625315732	0.05429572325568219	0.024267066409323527	0.03794683435876262	1.1880797394087061E-4	1.3359878033498527	5.2837936349333385E-5	1.8901262808175694E-8	1.4704366498742765	-1230.88543618264	113.41316503549295	646.5535145931483	2267.5458258845933	648.026271650605	1055.6354763332408	136.99021299074556	55	41	35	6	23	10
966325000	-46914.03547177713	-45392.319242395984	-1521.7162293811512	-45392.319242395984	383.3745077555916	0.4693363404857909	0.8737330880987085	0.03997037373857319	0.36361200658765425	0.05429572325568219	0.024267066409323527	0.03794683435876262	1.1455369453927029E-4	1.33669474479448	5.259655781294564E-5	2.920244071376072E-8	1.7380520586018515	-1240.2981336079167	109.7122166229452	680.7957241122531	1997.608396266716	3425.915536898204	2355.4409752641695	245.3759700122625	58	35	8	11	47	11
966330000	-46898.24871591958	-45408.941372870926	-1489.3073430486522	-45408.941372870926	445.1704844231435	0.4634696044387437	0.9748384854619725	0.03834595533533529	0.3585389808648402	0.05429572325568219	0.018644708128785156	0.04468385194481482	1.2669266849033782E-4	1.39851786830777	5.6071751238065515E-5	3.130322515140048E-8	1.7513111334688154	-1223.8622709180866	112.09890079488615	277.01580805039544	1013.8145405048544	1105.066621299758	2185.406090448374	200.69953736714606	59	5	28	11	55	12
966335000	-46894.15604616832	-45406.10168824934	-1488.054357918978	-45406.10168824934	412.9602073130236	0.4634696044387437	0.882526891294962	0.037699842244795785	0.3585389808648402	0.054796415591591575	0.018600617214703255	0.043737536090058725	1.2659107615000596E-4	1.3644987740630343	5.494635673298494E-5	2.705649704998559E-8	1.6403866681546588	-1225.0884630177657	122.74955366465697	145.81092219750687	1026.2969689462782	1651.6289689649925	1334.71761484177	156.01052479576407	54	4	11	28	61	12
966340000	-46874.22998850627	-45392.80192141031	-1481.428067095953	-45392.80192141031	411.2586367457621	0.453221487849031	0.8937674950502958	0.037699842244795785	0.3352217628973303	0.05993609588266573	0.020130926875427713	0.044533769267271615	1.2476031016969707E-4	1.442128154865312	5.329034781767618E-5	2.1935130540512032E-8	1.6150955673127678	-1235.8360735659223	119.36178755842448	285.7954954835726	858.0318983003262	1195.991940997153	1636.1388645256905	145.61078347921338	58	3	17	10	70	12
966345000	-46898.09597727359	-45401.01407300304	-1497.081904270545	-45401.01407300304	440.0844026152674	0.4567921191096981	0.94216982055143	0.037699842244795785	0.3352217628973303	0.05993609588266573	0.023370041450043552	0.03850421297808423	1.1754854492158921E-4	1.362599390223613	5.23110708630485E-5	2.1798224509550887E-8	1.577751137844588	-1231.3976563561669	121.27272454758952	99.2190416468001	640.2908929172734	1568.2645034341901	1797.0387682683843	129.80164198203184	47	10	11	55	38	9
966350000	-46875.22106183749	-45398.98036441065	-1476.2406974268374	-45398.98036441065	440.3544839586186	0.4399618223128788	0.7750263367343819	0.04453499282758408	0.34546009206557776	0.06353153882807504	0.023370041450043552	0.040593784716606435	1.1818845753924346E-4	1.3664199838453126	5.3690963329550416E-5	1.8247404433468642E-8	1.5779623862706484	-1225.851288020147	84.26882262044145	174.80172009002834	601.9973146617057	1172.1006067123253	1831.8945773833284	234.57942672707026	53	3	5	36	61	12
966355000	-46896.219003821374	-45404.94422571085	-1491.274778110519	-45404.94422571085	424.60597343983113	0.41310337677054776	0.7707756972576999	0.04453499282758408	0.3488425073996077	0.059774818649176026	0.021619235943005254	0.044665197869675224	1.2377847226553433E-4	1.3591945356605333	5.7806693799872054E-5	2.027531451288996E-8	1.4275385547350703	-1203.4726615754246	82.00588873122149	383.76816396771676	379.91451617314027	1355.8022284818985	1610.6530882867805	169.33170453201458	58	1	5	63	32	11
966360000	-46875.355523278835	-45387.27493988339	-1488.0805833954407	-45387.27493988339	364.0887478189201	0.44321214466155634	0.8030299854798594	0.031153046099868756	0.3488425073996077	0.05560693751110102	0.01823308071738101	0.04565231012836757	1.229195433128295E-4	1.3363810621300733	5.628399067992712E-5	2.5304884565885947E-8	1.5994428293618417	-1205.1673735998647	75.01332310314372	475.5002093622316	1650.2099457692086	1293.4771578751893	1714.4427210993733	160.3661726641632	57	1	17	75	8	12
966365000	-46887.83083276614	-45385.51938256567	-1502.3114502004764	-45385.51938256567	341.90736484538814	0.4459824788122451	0.9044815353106264	0.034010177499706806	0.33156057324670796	0.05560693751110102	0.01823308071738101	0.04565231012836757	1.281906873894736E-4	1.2446206732580103	6.073547018490594E-5	1.8225752647242943E-8	1.309812538556544	-1207.07360177602	94.90683690096179	327.17484043586086	1223.191498100593	1358.8878242341887	1208.6447644196503	108.50504440038215	56	3	12	67	21	11
966370000	-46892.90299300955	-45393.370847642764	-1499.5321453667823	-45393.370847642764	337.91965600163417	0.45036855811351356	0.9044815353106264	0.03827945344470858	0.347901074265245	0.05517716898659142	0.01823308071738101	0.04565231012836757	1.2398226156512963E-4	1.26343512086091	5.89959067312434E-5	9.15201707619607E-8	2.648779929310776	-1213.9438244472738	74.15218081177679	134.34780567390365	528.9973896441087	1218.3207705426444	1406.4013986218208	145.0954512445844	50	8	3	47	51	11
966375000	-46875.01426132309	-45393.54584574309	-1481.4684155800064	-45393.54584574309	306.2421248818542	0.46122082556396377	0.9044815353106264	0.03827945344470858	0.36065026925649807	0.05517716898659142	0.025700254905126542	0.040653832242701575	1.335951607123175E-4	1.3537395786306574	6.004113265015423E-5	2.4182220399709556E-8	1.5842852865887234	-1230.3819826164088	86.85517471739738	269.1625825413547	775.8035591894251	828.1769434905495	1340.9706782596775	168.2497500903633	53	7	2	40	58	10
966380000	-46858.751376329004	-45398.769322379565	-1459.9820539494388	-45398.769322379565	300.68065169857545	0.46122082556396377	1.0521195471154103	0.035554133356667086	0.3464464846079667	0.057841747522579756	0.025700254905126542	0.040653832242701575	1.390265896768186E-4	1.4427603024068323	6.402110674235168E-5	2.523095300574233E-8	1.4985959229544246	-1189.3989820852644	73.30957171952478	141.29414970563144	874.2571032130355	580.4566322159967	1330.2629911306117	92.67537135191726	56	2	26	9	65	12
966385000	-46887.57199029481	-45378.6550487456	-1508.916941549217	-45378.6550487456	296.9349096682744	0.46659256627060103	1.0309005802426054	0.035554133356667086	0.3464464846079667	0.057841747522579756	0.022702591799966008	0.038105685415066815	1.255094915083994E-4	1.3892163300002305	6.0984380599989924E-5	2.3053270458233067E-8	1.4157744966434842	-1195.7583104006949	99.4197417239378	210.029080673918	703.9007121058173	1006.1102268516448	1392.6353512198023	45.29506411057114	56	3	19	13	68	11
966390000	-46891.929979305016	-45391.56100984311	-1500.3689694619047	-45391.56100984311	285.3096967198078	0.46659256627060103	1.018231187869844	0.03485331117251268	0.34965667651205595	0.05926878602588542	0.022702591799966008	0.04740733239511761	1.2276476720755717E-4	1.4222849847049526	5.77224082931404E-5	2.7294032666704182E-8	1.6088616977535988	-1215.1497378482222	111.62028965344963	151.17079454869108	498.24308211093586	1218.1686341818092	1944.4408664725213	84.29413428378501	59	1	3	55	40	12
966395000	-46909.4251786948	-45365.826800968214	-1543.5983777265883	-45365.826800968214	284.8199915890272	0.46659256627060103	1.0592011949613884	0.03728498069649933	0.34965667651205595	0.049260738333422434	0.022403006555857388	0.04740733239511761	1.1123799076821704E-4	1.3514794552822558	5.734130337501271E-5	4.9355644564858527E-8	2.110610999741645	-1233.5132947146012	119.81172639579493	209.77024915131457	437.53467215809417	1540.6546246734988	2037.0609940685777	468.9449884428832	56	1	1	60	27	25
966400000	-46926.4294594464	-45402.977054745876	-1523.4524047005289	-45402.977054745876	307.4683556689596	0.4634141529826504	1.0592011949613884	0.03432746869486341	0.34965667651205595	0.049260738333422434	0.01926192794381387	0.03905420357311248	1.1230143775130606E-4	1.391022818572957	5.7852913245220855E-5	2.7477773076113322E-8	1.7059956241390175	-1224.4390689144893	127.59546760196703	75.44625486333408	267.040864402098	1301.3737770067767	1930.2618645510065	117.40611744147158	40	12	11	64	30	13
966405000	-46897.33370938839	-45397.769937204335	-1499.5637721840508	-45397.769937204335	286.3047270967429	0.49747046312708515	1.0592011949613884	0.033379419948048134	0.3543839212082015	0.049260738333422434	0.020655329389840216	0.03981846675134512	1.1432494633739373E-4	1.3418701019232808	5.807685750801467E-5	2.0219833624974378E-8	1.557980800271993	-1224.2414797729996	109.8001036799601	51.77272429336872	204.86650662459934	996.880406957271	1990.593985409133	70.13788523481712	38	14	7	39	58	14
966410000	-46865.121675647446	-45405.06932440425	-1460.0523512431976	-45405.06932440425	284.00331475793257	0.49341369429411047	1.0592011949613884	0.03666726818752556	0.3543839212082015	0.044808136979097274	0.01952248278371315	0.03981846675134512	1.2166840552040319E-4	1.3677951534671673	6.0844054033792356E-5	3.3770369708476435E-8	1.9297413834668127	-1210.8409702970648	139.89216579837677	71.75316029690393	202.7441628703292	1038.7035308565496	1919.0515393281044	229.54404151381863	23	29	7	62	36	13
966415000	-46880.49883106635	-45403.73317866963	-1476.765652396719	-45403.73317866963	287.70540412536343	0.4944345613272986	1.0592011949613884	0.035617652689875906	0.3543839212082015	0.055903623712810886	0.021186466910301984	0.040923877032650366	1.2269981602459809E-4	1.4661289965682303	5.8945011816522816E-5	3.6261989665438735E-8	1.8951371966586255	-1209.7825357174547	151.74263649585086	85.22000279006309	191.4775874634287	1182.5661434597973	1882.5503840869528	243.40530782668753	20	32	8	47	47	16
966420000	-46893.26713930983	-45415.04100820688	-1478.226131102949	-45415.04100820688	285.7206848698761	0.4944345613272986	1.0592011949613884	0.035617652689875906	0.34203580544671996	0.055903623712810886	0.021186466910301984	0.040923877032650366	1.3331337443722656E-4	1.5259745236561966	5.7743600012437975E-5	4.324504150967968E-8	1.8736267603982346	-1216.3115964527246	130.43629696076505	119.34216007654976	232.47067813277857	1131.464585142669	1922.9937344054229	109.19088657834976	3	46	13	48	43	17
966425000	-46887.08802899105	-45408.74721775863	-1478.3408112324155	-45408.74721775863	264.5765319515541	0.4585499005420206	0.9757366960296439	0.03546328930434384	0.343086902200357	0.055903623712810886	0.021186466910301984	0.03652271946664698	1.3492011020492737E-4	1.4840565776583574	6.014173954505199E-5	6.232441675621789E-7	5.009867669602082	-1203.116444861909	83.04293490036076	95.83596068260313	276.9109770197026	1498.0181851936366	1445.7473196756189	106.34924559740278	21	36	10	68	18	17
966430000	-46886.22661355459	-45410.599467617416	-1475.6271459371721	-45410.599467617416	319.13581441423815	0.4585499005420206	0.8615109598611908	0.03546328930434384	0.343086902200357	0.052101257456990326	0.024492776248485237	0.03999692187420822	1.3353086579236028E-4	1.443895226682604	5.977126833365441E-5	3.042749846370572E-8	1.566131087425785	-1192.6556196497638	128.00822917596903	72.41615799617827	536.3232155213293	1235.2743598586599	2306.7595028673286	94.20204558274135	26	32	15	71	9	17
966435000	-46877.17519408616	-45413.42979353367	-1463.7454005524867	-45413.42979353367	312.1907479966743	0.42782089083457286	0.8615109598611908	0.04090567915102191	0.35464764972516144	0.052101257456990326	0.02451690048857227	0.03636832323792811	1.3407980352493634E-4	1.4564530896616554	5.8197295151771444E-5	3.950654961104451E-8	1.7907480321960356	-1197.9716273198794	101.17182710127241	53.25675824832212	312.50820362925253	1118.4851358445255	1245.1075997870937	158.65208690729446	21	35	7	62	28	17
966440000	-46846.769363756226	-45383.794168009335	-1462.9751957468882	-45383.794168009335	333.1907069833553	0.44634040293887894	0.8615109598611908	0.03997241856304346	0.35464764972516144	0.052101257456990326	0.02451690048857227	0.044178561445084044	1.3792364974236088E-4	1.4126919864532448	6.121269669896284E-5	3.122631083500713E-8	1.570692683389693	-1185.8263724185783	159.88366457802036	63.38810911986542	355.2938794917942	1275.745473388124	1423.1813089095458	92.20219183468429	16	43	1	34	59	17
966445000	-46866.26171385803	-45385.28255053444	-1480.9791633235925	-45385.28255053444	349.91817329454295	0.42225497313010313	0.7593275895870711	0.0387550583836651	0.36264083791561685	0.052101257456990326	0.023264112958705962	0.044686496509987315	1.3115180420858027E-4	1.3566623290462594	6.077190759866345E-5	2.806013011818511E-8	1.5332588971504317	-1188.0950615565382	116.09746873037612	85.72191614675626	126.81852321322731	779.9673002880442	1236.2518832366254	115.20793377112261	18	37	3	8	87	17
966450000	-46859.4907937363	-45385.765251259814	-1473.7255424764844	-45385.765251259814	300.75594113118217	0.42225497313010313	0.8472482661766013	0.0387550583836651	0.3404125353624047	0.051713095070966955	0.023264112958705962	0.03930123542268351	1.433050058269688E-4	1.4554706233306816	6.621144870520131E-5	2.5300931774683285E-8	1.4175691122753913	-1191.3078592057125	102.7924115295967	85.1888104943936	128.9207017412234	445.53223435983443	1490.3383011165745	203.19324778012754	21	36	1	19	78	15
966455000	-46835.851257434755	-45376.17865603317	-1459.6726014015876	-45376.17865603317	313.3037144197411	0.42225497313010313	0.8455520253983208	0.03581354368783331	0.3404125353624047	0.051713095070966955	0.01936810276872817	0.04179263730634454	1.294720740961483E-4	1.4431735501813172	6.021610410806013E-5	3.2664385568227607E-8	1.7827292537456734	-1199.7735269073773	80.54930060286107	81.68784408462363	387.2184901195855	2180.493749145723	1554.85090570868	72.0427151268248	47	8	11	1	89	14
966460000	-46835.412655646796	-45393.937917402276	-1441.4747382445187	-45393.937917402276	323.0195580771897	0.4769844056143668	0.9832911925548071	0.03871835934828684	0.3404125353624047	0.05439204867934942	0.02201291146794793	0.04179263730634454	1.3114009183675472E-4	1.438748290403189	5.9121687238652696E-5	5.445762622600396E-8	2.3248697001912317	-1202.0813615096044	91.3627735137855	70.1909852897195	364.24026062218115	874.6048358255741	1504.4027805216008	268.4106397755733	7	52	10	7	81	13
966465000	-46862.54225626094	-45390.14227721848	-1472.399979042454	-45390.14227721848	326.81573362976656	0.47035524429239756	0.9832911925548071	0.03871835934828684	0.3404125353624047	0.05439204867934942	0.02201291146794793	0.04179263730634454	1.337832381570568E-4	1.3898570848086707	6.152705894646915E-5	2.774652161696213E-8	1.5795979125089956	-1204.8353375026907	89.8021423677558	113.94321246020671	825.2500017559809	1061.5171874853877	1335.4231021825663	221.35815303845385	7	51	3	17	76	16
966470000	-46849.262686741495	-45393.49274885713	-1455.7699378843693	-45393.49274885713	339.54563418428364	0.47035524429239756	0.9832911925548071	0.03493694904294512	0.3404125353624047	0.05371396411203135	0.02201291146794793	0.04179263730634454	1.3188109196292196E-4	1.371385072993856	6.216284256930407E-5	2.263727436198343E-8	1.5191612682393343	-1194.2416803413464	485.0861202988948	72.0566151536981	411.7183579870722	814.7528741474194	1734.5849908818209	133.61171284082155	11	48	8	11	76	16
966475000	-46840.72779209306	-45385.87409025586	-1454.8537018372	-45385.87409025586	310.54478300659827	0.4822938941748296	1.0506507503384803	0.03726684989607922	0.3325550917473576	0.05827191300386686	0.021848921257067593	0.03541796218032046	1.2877706719972937E-4	1.3453122560166408	5.7461784117673106E-5	1.7515857871158388E-8	1.4473182402201987	-1203.0807586947574	253.22303758610505	75.71928909775285	219.49580326157928	461.882566086064	1848.5569743229642	119.69095744965718	4	52	4	22	75	13
966480000	-46868.05905487225	-45408.601246950486	-1459.4578079217633	-45408.601246950486	315.98735174801493	0.4822938941748296	0.9868176066905808	0.03726684989607922	0.37022355420510406	0.05827191300386686	0.021848921257067593	0.045510452240642776	1.306122023666104E-4	1.4936199610923313	5.708456750719903E-5	3.53855565958985E-8	1.8000746641735135	-1204.6637348301028	91.23313470936961	83.62799505990198	333.48234857258427	472.78541532758334	1765.6932424631354	343.2034441425043	3	57	5	18	70	17
966485000	-46888.56388638614	-45410.030967433755	-1478.532918952383	-45410.030967433755	330.75313368176523	0.48596574622369576	1.0533983661201813	0.046081499147114784	0.3772520086757556	0.05827191300386686	0.027829972202766926	0.045510452240642776	1.2988656100523997E-4	1.5568471427608699	5.766372116499309E-5	3.613459430578085E-8	1.7369816152714515	-1201.5181767087895	72.4581023779591	120.06984625443339	390.16723463500375	633.9258533846386	1640.9444178250394	158.3131832087025	15	44	10	10	72	19
966490000	-46868.82319768331	-45403.74492185113	-1465.0782758321782	-45403.74492185113	325.610988452867	0.5010013357062879	1.0533983661201813	0.04079216853553993	0.3772520086757556	0.05024283515870777	0.019119742571373322	0.04620350574142219	1.337524287556569E-4	1.4312170079262292	6.189020959902687E-5	2.8369565368642482E-8	1.5715913911540176	-1191.4923385435736	234.23137605591813	84.1069909747658	265.93490242053866	583.7275469590661	1580.4262882790842	182.89287539176559	20	36	9	32	54	19
966495000	-46878.055502556184	-45403.56692782394	-1474.4885747322505	-45403.56692782394	333.55714922620683	0.5010013357062879	1.0533983661201813	0.03709370046193562	0.3772520086757556	0.06362420564969745	0.02379450637116982	0.04620350574142219	1.311315929179009E-4	1.4104166298508403	5.844508342504222E-5	3.3607540878854954E-8	1.6784539511459917	-1192.5465061737832	133.73264891585148	63.343967421045456	477.5792324879199	1357.9222114747936	2263.1861108115377	121.82895598914752	29	29	6	37	49	20
966500000	-46902.51271192222	-45415.22446210884	-1487.2882498133822	-45415.22446210884	394.0909964056828	0.5010013357062879	1.1278200843887034	0.03834629124563342	0.3772520086757556	0.05440914441168668	0.024096842463905283	0.04620350574142219	1.306879449944641E-4	1.3954676167240503	5.8694035411480284E-5	5.145713822241019E-8	1.974842315854872	-1197.8176738399973	138.42892820803263	68.88172123394187	295.4250540073697	913.4454042235275	1663.771800274559	172.22237138136057	30	27	3	47	51	12
966505000	-46893.708273035	-45402.63661305727	-1491.0716599777263	-45402.63661305727	350.65072896809374	0.5155173410774626	1.2404840369528243	0.03834629124563342	0.35270362283425655	0.05440914441168668	0.023942775763165926	0.04620350574142219	1.311651123904245E-4	1.3661300356827992	5.927708526159304E-5	4.063676926041643E-8	1.722907900458942	-1182.2137018781575	86.0201823878205	44.45234720491454	302.56661427957664	1255.0915340662586	1896.4225853235591	269.089354243395	46	13	7	34	51	19
966510000	-46913.93862007424	-45419.8950338202	-1494.043586254041	-45419.8950338202	346.493020251683	0.4992587443261516	1.181683655857949	0.031648703324744676	0.3687676150561914	0.052620819876690504	0.023942775763165926	0.04553498804322227	1.2563193153610944E-4	1.3692677193710254	5.5719757515350285E-5	4.9554373556820016E-8	1.838691802074134	-1179.2852755605898	79.61631435137605	74.54971784688341	184.44868835967765	1115.0129745397574	2669.7732266576813	164.75164889224763	29	27	10	27	56	21
966515000	-46889.51749216542	-45409.49762806206	-1480.0198641033583	-45409.49762806206	306.6273500901582	0.4992587443261516	1.181683655857949	0.031648703324744676	0.33765932516314506	0.04987181689754076	0.016509748041962157	0.04278624241091478	1.3708166534040533E-4	1.427647594285735	6.0478694325806023E-5	4.6880645391242325E-8	1.7574672297625074	-1179.632235231183	31.55637036477737	93.11625630702859	388.8633418297222	1027.1279425948983	2476.687673253524	166.9634173638106	3	63	1	22	60	21
966520000	-46901.95558662166	-45423.90675263385	-1478.0488339878148	-45423.90675263385	308.7256783848877	0.49618561763548497	1.23497191169865	0.031648703324744676	0.33479393070193175	0.05246945947845366	0.02215089325079385	0.04092485071776939	1.2386143428357987E-4	1.3607100839566115	5.6500092225120984E-5	3.006763070281571E-8	1.6019403199325408	-1183.2325995131125	27.281819321858304	93.86782417030783	430.864675799021	961.9839527392588	1883.2308068141517	129.42776170223016	3	62	10	27	49	19
966525000	-46917.60963654767	-45423.98973407627	-1493.6199024713972	-45423.98973407627	316.21112434691804	0.49618561763548497	1.23497191169865	0.030505002766781475	0.34648677229652297	0.057101382144141254	0.029065108518534822	0.04092485071776939	1.2728170092363497E-4	1.363532899333355	5.957369977156165E-5	3.457213793212362E-8	1.629686725375016	-1184.1601124721608	95.03413404486808	84.8059713006816	184.76902544032004	960.6206428802071	1714.7677939819273	172.3534305532388	11	50	3	31	56	19
966530000	-46903.952278292985	-45389.39095619795	-1514.561322095031	-45389.39095619795	315.34562213649025	0.49618561763548497	1.2847849485201452	0.03925235460045999	0.34648677229652297	0.057101382144141254	0.022247554995546016	0.04092485071776939	1.2406755448242347E-4	1.3419605182851284	5.565156921263758E-5	4.751626990807748E-8	1.8375414182767749	-1199.3626237045305	30.286066146215695	109.02256913083616	177.72696653549897	1170.1884385260862	2583.9280707027574	291.90097406258695	6	54	5	36	48	21
966535000	-46902.52460284106	-45387.247680088505	-1515.2769227525575	-45387.247680088505	322.7118867837085	0.49618561763548497	1.3866189101949047	0.03754876199453675	0.3665067005293989	0.057101382144141254	0.024634947728140153	0.04092485071776939	1.1983652415264026E-4	1.2644068354412679	5.989386921797959E-5	3.508659576200308E-8	1.6914121735714538	-1185.6315525681014	118.66479383535749	76.26933482631837	229.1711742115389	1560.7227272488578	2324.911673900004	166.77686379544116	5	52	10	36	46	21
966540000	-46936.45664557646	-45415.72801941262	-1520.728626163833	-45415.72801941262	372.0180700317564	0.5148179232177131	1.3866189101949047	0.03754876199453675	0.3713530913683548	0.057101382144141254	0.024634947728140153	0.04605976365147906	1.1054408105414418E-4	1.256180274210865	5.831427004638005E-5	1.99371837347308E-8	1.4690268427041857	-1206.3941411724406	97.26093749902762	98.50452774383746	324.18565295749204	965.907588525006	1787.549756293582	282.01173138314675	12	43	12	20	62	21
966545000	-46918.42294629822	-45406.946430396434	-1511.4765159017857	-45406.946430396434	371.0387713062042	0.5148179232177131	1.227264328818636	0.04599211633164247	0.3713530913683548	0.057101382144141254	0.026389723003283377	0.04541689532458397	1.117321805910205E-4	1.2212127837702371	5.937560008871596E-5	3.009390058756065E-8	1.7056165571598267	-1195.484701259111	93.93024710572537	51.75292068912599	168.38571168826948	596.2078859610698	1805.0356566790656	269.7974151887089	28	16	22	7	75	22
966550000	-46917.22345329834	-45415.94118550599	-1501.2822677923555	-45415.94118550599	311.5570888846663	0.5093992200350126	1.227264328818636	0.04599211633164247	0.3713530913683548	0.057101382144141254	0.029262970921453493	0.043752439286443366	1.1384476134627943E-4	1.302862463295243	5.7521797150525446E-5	8.021157537912134E-8	2.513701472965289	-1191.0861033746733	93.71951541910911	67.12537163583168	248.55540063509076	883.4036191091194	1884.9556120270654	199.67292703576106	18	39	7	5	81	20
966555000	-46896.589597107886	-45385.16234231211	-1511.4272547957767	-45385.16234231211	388.0769013178804	0.4990330744382774	1.227264328818636	0.040548659456543644	0.35534319292753036	0.057101382144141254	0.026481208281217822	0.043752439286443366	1.2067337895701921E-4	1.3510266976257919	6.068901433841908E-5	1.2080780741579833E-7	2.9805292866817092	-1195.2291291722283	148.15852502525198	64.54989734843784	97.67915791064853	181.9158955874834	1662.4908136529607	163.87544674566755	8	36	13	5	86	22
966560000	-46887.26883727742	-45391.34998681879	-1495.9188504586368	-45391.34998681879	366.6444929108266	0.4990330744382774	1.2025096435845188	0.03941967041006305	0.35534319292753036	0.051229925868930486	0.02420434587923364	0.043752439286443366	1.23478079986282E-4	1.416207573290966	5.9886176225965334E-5	3.348239602966234E-8	1.6525143265460176	-1188.3102744593482	115.70267351397723	45.73090282643651	181.66597923402952	233.33712235402814	1607.4085315726159	200.00613290658026	15	40	5	8	80	22
966565000	-46834.51339147383	-45377.071028077706	-1457.4423633961276	-45377.071028077706	373.7949220699424	0.4990330744382774	1.2385990547891064	0.03941967041006305	0.3799201249469187	0.052717929778205316	0.02420434587923364	0.043752439286443366	1.2679972654302927E-4	1.4239120578483047	5.718566601242582E-5	2.4674026542533223E-8	1.550588332308984	-1187.0255728601255	56.6034673828612	61.95566429559288	169.8647904924634	435.6926944511827	1433.524255166164	170.7294139769097	31	26	1	12	78	22
966570000	-46834.06740848532	-45368.99276912505	-1465.0746393602756	-45368.99276912505	426.10632038192523	0.5058230826366913	1.1487799293651908	0.03941967041006305	0.35632298828765885	0.052717929778205316	0.02420434587923364	0.048549900964636496	1.2548263243788435E-4	1.2795082176013768	5.7457761819858515E-5	2.6149185316170844E-8	1.5438510753066215	-1175.2972110704932	113.26871169304842	48.815826765904816	127.43624195378281	617.2711731135433	1715.5968850584763	173.23302187602417	35	17	10	16	71	21
966575000	-46878.71449875757	-45392.03800841912	-1486.6764903384487	-45392.03800841912	379.1890193178138	0.5011842899211019	1.1192016248687764	0.041866161835763575	0.35632298828765885	0.05985857468945745	0.023517404610142165	0.048549900964636496	1.3321528100359794E-4	1.3000934205968733	6.043057517842283E-5	3.477640359220274E-8	1.5491191861678584	-1171.9342154594292	78.78354856079156	37.62310283073365	168.60428156989835	581.4556165289977	1719.5179534707397	132.86936223848684	51	8	3	12	76	20
966580000	-46930.53535251776	-45404.10358881522	-1526.4317637025479	-45404.10358881522	412.6135657233749	0.4984320658589247	1.0845314304377554	0.04023662266471638	0.35632298828765885	0.06275207570146678	0.023517404610142165	0.04181535943904111	1.3176332683142446E-4	1.3543835055501812	6.212319031862631E-5	5.659742766947785E-8	1.7220915787454194	-1173.1705632147	120.42530774238134	57.44707759360224	271.8820671270815	718.736082388419	1788.5165017194083	200.8678100240316	21	38	13	6	74	18
966585000	-46898.01177047486	-45404.29024436516	-1493.721526109698	-45404.29024436516	395.6781088611032	0.4984320658589247	1.1900480355259486	0.036022244545772915	0.3445571486723319	0.06275207570146678	0.023517404610142165	0.04181535943904111	1.2767725754301377E-4	1.3414051639907114	5.7767048703370815E-5	4.328548297755312E-8	1.8364903251676739	-1194.4974537756061	112.63991478002531	48.39696455721871	337.8438485634202	825.860960220163	1610.6877452214237	119.20521541058316	39	18	17	1	79	16
966590000	-46848.33884848486	-45374.63402658408	-1473.704821900783	-45374.63402658408	468.3678110616854	0.4984320658589247	1.1900480355259486	0.03738023572378959	0.3411598740317036	0.04794985096271788	0.018823360154297475	0.045228433339678874	1.3491051028186835E-4	1.295483917769841	6.049654687056304E-5	3.793137831443536E-8	1.7543839221051687	-1197.822247052893	84.76653023063649	68.43848912763877	266.4794141514127	552.5203822088024	1829.3793707571729	201.0451813714816	30	26	16	3	78	17
966595000	-46849.58380426945	-45375.57942485685	-1474.0043794126	-45375.57942485685	546.3868127229058	0.4984320658589247	1.1900480355259486	0.03738023572378959	0.3411598740317036	0.05130748186220008	0.021207144248478263	0.045228433339678874	1.4133899779162208E-4	1.319171736071199	6.042211966005902E-5	2.781032567866362E-8	1.48014039234243	-1187.3721185889751	106.77232530586352	93.09309361779405	296.84505616838095	408.650541503117	1578.4631655344756	229.39324274994274	20	37	7	11	75	20
966600000	-46858.03961546584	-45376.25484017706	-1481.784775288779	-45376.25484017706	407.4676264764984	0.4984320658589247	1.1900480355259486	0.03738023572378959	0.363867369479869	0.05130748186220008	0.027674535621327042	0.04629017150950284	1.4534743972282094E-4	1.3887294624395883	6.584761199805147E-5	4.772042296077609E-8	1.6972677573009858	-1181.6670138027266	106.80405634797748	56.944754287102306	269.5272246178319	491.29685032682005	1813.9978377664913	144.83388945915618	19	37	4	16	80	14
966605000	-46872.05050118741	-45389.43405811458	-1482.6164430728293	-45389.43405811458	427.1387710422171	0.5069052671132395	1.1900480355259486	0.03738023572378959	0.363867369479869	0.060194601124555505	0.027674535621327042	0.05330969042225313	1.2985067960038626E-4	1.3997448834177162	6.015925339943832E-5	2.9214698599764443E-8	1.5825554525234526	-1189.0545017410077	58.62904702097224	74.0210302167717	444.1723415933322	312.22637559159864	1487.4423667405695	224.23920862008316	2	55	16	8	73	16
966610000	-46860.642323807304	-45377.172309034286	-1483.4700147730196	-45377.172309034286	435.45956485622423	0.49789533187041896	1.2147485382388188	0.03738023572378959	0.363867369479869	0.060194601124555505	0.02040423558391131	0.041883165584218854	1.307800225648938E-4	1.3962053319064403	5.92740759087045E-5	3.289114744070902E-8	1.6659886475634618	-1195.8997623419118	122.54684026828681	69.32666185472942	204.60774165617042	431.8735650083018	1482.6515732629834	204.15084458627675	1	54	14	8	79	14
966615000	-46858.15567743265	-45384.30420636909	-1473.8514710635625	-45384.30420636909	406.77072833849854	0.48912703534246876	1.2147485382388188	0.03738023572378959	0.363867369479869	0.060194601124555505	0.023378600474030956	0.04128723828007589	1.3671540970093985E-4	1.3695161978834514	6.188416262496014E-5	4.4477027957703586E-8	1.8832436666807033	-1204.0092295680665	114.74110394074332	106.32894057185447	320.21220294820074	498.1557299430836	1309.4758021260454	265.67508970035504	21	35	8	2	88	16
966620000	-46931.21330741337	-45422.37947144043	-1508.8338359729364	-45422.37947144043	435.32814068195245	0.48912703534246876	1.2147485382388188	0.03738023572378959	0.3119183383659362	0.060194601124555505	0.023378600474030956	0.03462868229077011	1.3131561388997484E-4	1.3014259928971461	6.041097277638174E-5	7.942541028457075E-8	2.3438315977197703	-1203.981492149425	104.44207394068826	63.79823662929923	379.62728786740536	1960.0662524655493	2089.6167405251567	351.4945033252233	16	35	25	3	72	19
966625000	-46888.25231239221	-45403.80245894736	-1484.449853444851	-45403.80245894736	419.13624185397657	0.48912703534246876	1.0518980943643867	0.0350839988321144	0.38787957672424467	0.060194601124555505	0.023378600474030956	0.04467638177883386	1.308674227114171E-4	1.3169792948683514	5.619473975134626E-5	7.138702495710912E-8	2.239992174461158	-1192.7504132505594	80.33900633644917	58.63076095767479	288.0096533378679	505.4294466162981	1790.362117869487	282.3947549560053	19	38	12	13	68	20
966630000	-46873.83815504789	-45403.47139394854	-1470.3667610993516	-45403.47139394854	402.5334193892429	0.4881717408601231	1.1456890347281614	0.03561678113402839	0.38787957672424467	0.060194601124555505	0.02251303023239026	0.04467638177883386	1.282109236540958E-4	1.383776997701798	5.6808234414707266E-5	8.259188094623235E-8	2.400976961153641	-1190.046913412654	64.32269699956127	60.6069386168789	241.54272122254463	1141.813178551097	1853.7634564145214	206.7361902986989	14	42	8	24	61	21
966635000	-46825.12411933163	-45369.916661352094	-1455.2074579795371	-45369.916661352094	452.52647728455156	0.49953332943064316	1.1456890347281614	0.03561678113402839	0.3859630246426164	0.060194601124555505	0.02425757290328185	0.03711825738862842	1.2975744811109197E-4	1.4005232571172874	5.7686159490685215E-5	5.1493258902074603E-8	2.0350099291135795	-1187.4784709970681	47.46770813381061	88.76750469901765	122.2784753492025	665.0562188887731	1692.7531249009637	341.15283394834535	5	52	13	11	68	21
966640000	-46869.25725384211	-45391.16009101374	-1478.0971628283676	-45391.16009101374	430.9969610106939	0.4812253908755547	0.964451151102017	0.03561678113402839	0.37298910052686285	0.05274679517269961	0.02425757290328185	0.03711825738862842	1.3114020740163704E-4	1.4376312321287115	5.699912902535396E-5	4.387036079867712E-8	1.7741369196490964	-1189.3478263913646	78.45842879725176	96.88603929331751	319.1514176268432	769.8105131101495	1345.0384669796997	275.34546768612114	16	43	13	3	77	18
966645000	-46886.338786545966	-45401.776412070954	-1484.5623744750123	-45401.776412070954	370.8081902970007	0.4812253908755547	1.150214830254279	0.03561678113402839	0.3731915155176043	0.05274679517269961	0.02425757290328185	0.045129806770786096	1.3570034711760866E-4	1.4734055072108032	5.930633703668708E-5	4.446941088614524E-8	1.7927077673572778	-1199.7840021732843	308.7606421976166	73.87176454180555	506.89549666527364	846.4594839057432	1540.927990582213	351.68256473678395	3	56	13	1	77	20
966650000	-46889.85441184195	-45408.36235186249	-1481.492059979466	-45408.36235186249	430.78381555313945	0.4903550631037063	1.150214830254279	0.04267474991838832	0.3731915155176043	0.05274679517269961	0.02425757290328185	0.045129806770786096	1.2944238660423353E-4	1.3759959380721503	5.901593360691917E-5	4.225100821727752E-8	1.7824087414416991	-1185.511758399712	287.9154499434818	89.75372628600158	210.07004479763972	502.05109550098507	1653.7274779062122	215.8083116554278	6	48	7	17	75	17
966655000	-46878.49758210417	-45422.61742442193	-1455.8801576822468	-45422.61742442193	404.233565025604	0.4903550631037063	1.1105922205759564	0.040901301881516354	0.3731915155176043	0.05274679517269961	0.022726230396305346	0.044773219185284645	1.3306501404306614E-4	1.434248646320876	5.781677356951186E-5	3.102756669808066E-8	1.722259465456736	-1193.5762119082756	184.11086801275513	106.16678444900647	386.512796340216	1283.5966222905945	1675.0104540822551	217.77896531696234	5	54	14	1	77	19
966660000	-46863.76411803514	-45426.06579751829	-1437.6983205168501	-45426.06579751829	438.5202005096688	0.5000516024489414	1.1105922205759564	0.04331780695790004	0.3731915155176043	0.05274679517269961	0.022726230396305346	0.044773219185284645	1.4657796814248984E-4	1.3462293767124345	6.302674741614494E-5	2.5917997584628956E-8	1.4900427418611906	-1179.0783878508344	120.03666308046412	59.28347147349512	236.16678597161166	703.4709311741339	1514.6112029669432	272.57386387023746	7	54	8	4	79	18
966665000	-46903.32452938398	-45420.290446677034	-1483.0340827069454	-45420.290446677034	415.86684593185606	0.5000516024489414	1.215236681561109	0.04507665737086389	0.3457458098072464	0.05474354041759849	0.018638963669644713	0.044773219185284645	1.434613838332979E-4	1.332550370618888	6.355761268906912E-5	4.883107522878114E-8	1.682596515244794	-1176.1829109607952	81.17981157609516	76.9949791449727	283.4300613777128	456.99732421989717	1579.1933520510977	230.90680528484074	10	49	15	3	77	16
966670000	-46914.23222176204	-45431.82535641285	-1482.4068653491847	-45431.82535641285	389.83736235035644	0.505891340586634	1.2057087863014146	0.04507665737086389	0.3457458098072464	0.05334823601043911	0.01905180856169311	0.044773219185284645	1.3146278155457447E-4	1.296034177215729	6.0212612590423557E-5	4.5874914204270245E-8	1.7356136131708286	-1168.865502674817	58.2961504615477	62.22929299886673	327.8371768602003	1341.4394932536145	1309.559186613406	216.11895049395207	4	56	22	26	49	13
966675000	-46889.07152170218	-45413.92386030773	-1475.1476613944503	-45413.92386030773	393.34366459029286	0.505891340586634	1.2973132254628823	0.035231753924085854	0.3457458098072464	0.05196845397671555	0.022245666443071674	0.044773219185284645	1.4082135358476088E-4	1.3298890350102868	6.454132137898186E-5	5.049751692213995E-8	1.7472807075612198	-1174.3848802357647	81.0363716678199	66.34343656698087	393.9674592306851	1460.5168147718243	1397.2477169580268	217.94642031623908	8	53	9	38	47	15
966680000	-46843.00043646552	-45399.26545883465	-1443.734977630868	-45399.26545883465	317.74799745877766	0.505891340586634	1.1509637768370056	0.035231753924085854	0.33922297300768156	0.05196845397671555	0.021283853808765463	0.037074789969325735	1.40705034784764E-4	1.3342844855814409	6.47891099464828E-5	3.163713017632024E-8	1.5682943744871278	-1163.3429220525777	121.40350530626297	54.465089242675546	242.08532158282367	1429.1785196963958	1149.5315763386125	102.4942129457207	11	51	5	60	28	15
966685000	-46888.39747762071	-45402.04115829506	-1486.3563193256484	-45402.04115829506	422.4856251030143	0.505891340586634	1.1509637768370056	0.030563011232732647	0.33922297300768156	0.05090014589099255	0.021283853808765463	0.03669014163691507	1.3595615021985303E-4	1.446263443808661	6.12989239865576E-5	4.122988791611956E-8	1.6230867214998055	-1172.1876619111276	87.56467159362731	50.861078391957854	407.76748217810905	1374.671420923082	1081.2037027171475	138.51195046249543	12	51	8	84	1	14
966690000	-46859.33871330935	-45385.763771250895	-1473.5749420584543	-45385.763771250895	369.8579549246589	0.5090240965605124	1.097600305310878	0.034555522047282614	0.3537579188950815	0.05090014589099255	0.022222095840442147	0.05292328609762153	1.347334042224779E-4	1.3856786786932964	6.339247361073396E-5	4.647750932559768E-8	1.769667927143807	-1177.4179506943499	59.015041562644775	56.66879519154789	442.985479716313	1461.0383791067154	779.2058409151502	242.15918537213543	31	32	7	82	7	11
966695000	-46876.99562120147	-45393.42383706908	-1483.5717841323908	-45393.42383706908	368.8239646531163	0.5138052434131916	1.3586897755706786	0.03357347809800165	0.3537579188950815	0.05200382085918582	0.0221772426497327	0.044718419285747296	1.338960823188483E-4	1.3196148211282164	6.342730533660687E-5	3.928628471453673E-8	1.6867040608810033	-1188.5513276172935	115.7911522296521	64.74208186211982	128.39872462627233	1234.6069277266286	1669.198514478995	340.17411165523976	30	31	1	73	17	18
966700000	-46920.3536920152	-45413.356455280795	-1506.9972367344017	-45413.356455280795	366.19359457926305	0.4969416855970457	1.2545045216627788	0.03357347809800165	0.32522290475466575	0.04633375044783198	0.01883274629860951	0.03225284181912118	1.3256197597531153E-4	1.398090923821815	6.2692608195192E-5	3.982299222262697E-8	1.6287182513989331	-1190.928755595485	96.02070509243006	79.375774016264	394.57118085507545	1687.2877551137244	823.0475720997094	178.43290741462204	24	38	8	76	12	12
966705000	-46876.42260104005	-45402.26749027229	-1474.1551107677683	-45402.26749027229	353.6621791567779	0.4969416855970457	1.0349092385904535	0.03357347809800165	0.32522290475466575	0.05263297563242652	0.021587607328474735	0.040483978498781055	1.2981822937960667E-4	1.353833381059023	6.212606493871735E-5	3.0255101929934594E-8	1.5886701300114001	-1179.7611394847706	96.92187867526846	50.91335238319442	377.13257525263316	1039.6566346773352	904.0420091829487	172.00277634210855	20	41	10	76	10	13
966710000	-46867.9770474228	-45391.3989946855	-1476.5780527372963	-45391.3989946855	369.456522026215	0.46097095948688105	1.0349092385904535	0.041003975590013904	0.36387677280414504	0.05263297563242652	0.021587607328474735	0.04117479776071226	1.3455384032002972E-4	1.3024997309442607	6.121220417319457E-5	4.198189379409895E-8	1.8145836794777905	-1193.5860227442754	93.31528422046189	71.96751563293302	608.0748792815773	1345.8374870935872	380.07513298026635	224.737682773216	52	8	11	76	11	12
966715000	-46870.139963522495	-45404.95199603414	-1465.187967488351	-45404.95199603414	368.57926072159586	0.4809312778711944	1.0349092385904535	0.041003975590013904	0.36387677280414504	0.05263297563242652	0.021587607328474735	0.04117479776071226	1.403048977562353E-4	1.4246928207919585	5.916848500224238E-5	4.290114220699495E-8	1.863170937812978	-1205.2889430501584	99.38130313539668	260.9624144945272	777.3336016531018	1429.4597649631219	682.0849312343375	263.4402944652428	58	15	4	71	3	19
966720000	-46866.59279036277	-45397.70319516468	-1468.8895951980865	-45397.70319516468	357.46079178921144	0.4809312778711944	1.0349092385904535	0.04146017314433722	0.3641060715285631	0.05263297563242652	0.02013807743809313	0.04150838123429892	1.4687009549427355E-4	1.442543840929341	6.532719194799737E-5	5.7303085885719765E-8	1.9356438799042337	-1200.287238599753	101.4853299555271	335.8369199012657	672.5540059535942	1358.1759093593082	164.72465942030385	197.842181479247	56	6	21	77	6	4
966725000	-46860.08558088974	-45387.771368412534	-1472.3142124772091	-45387.771368412534	375.72927249245066	0.4809312778711944	1.0633283470874997	0.04100268176814178	0.3641060715285631	0.0628486257158378	0.022210616755585774	0.04270586732998616	1.4502314845278707E-4	1.3816274967402817	6.037174736170047E-5	6.732690176160831E-8	2.0130543624298785	-1195.195193896643	89.82080921923433	133.45022844822248	759.9879665035951	1580.95930734656	256.3017842894106	144.63520779477824	54	5	24	61	21	5
966730000	-46838.04778576567	-45396.968135093346	-1441.079650672328	-45396.968135093346	351.82561533652677	0.4780570685115857	1.1232296195559495	0.039569781537014716	0.3641060715285631	0.049994463797076005	0.01702296300990919	0.043062391262717055	1.4450048641783417E-4	1.3737266910058188	6.113190770187525E-5	3.6463990125792246E-8	1.7655852341643887	-1192.3543105557	90.37481086442041	78.93582108871	417.56069329745407	1021.1887299524326	1821.2548025752135	420.14316514334115	42	17	9	53	25	24
966735000	-46872.66784635345	-45386.001335000954	-1486.6665113524964	-45386.001335000954	363.30518684292355	0.47865284858602947	1.1232296195559495	0.03696454706186535	0.36828994488940003	0.057148826382684606	0.02471115397096205	0.043062391262717055	1.4362387546961404E-4	1.4033643658152366	6.801255627922692E-5	4.981391573333592E-8	1.7070387167650278	-1185.6775530116986	101.095202370428	122.35184721850813	420.3631043364358	1475.686212917187	666.7626657686956	204.07642801107306	45	12	31	61	10	11
966740000	-46851.00287878987	-45379.68947006222	-1471.3134087276499	-45379.68947006222	326.77423954686105	0.47865284858602947	1.0574193097898468	0.030290471282548123	0.34480802127833626	0.057148826382684606	0.021216310854862457	0.04090657016228624	1.4076955175412926E-4	1.3760566792325581	6.59690678727415E-5	5.555656177372768E-8	1.8619378109637	-1183.683884183315	75.02200976371715	154.44632734194747	682.2460887956133	1234.4180682114975	279.10436956812305	56.55722764580193	60	1	24	71	11	3
966745000	-46891.35936484002	-45395.653414425644	-1495.7059504143774	-45395.653414425644	354.3411766246536	0.47865284858602947	1.1925428039928274	0.04849089073296762	0.34480802127833626	0.05601095351905813	0.021216310854862457	0.03709404090540386	1.4247189419912447E-4	1.351285680165708	7.18426585740073E-5	7.751457514850637E-8	1.8993219030880069	-1159.4239322135047	66.10418680627366	149.83348268962027	393.9362409616825	1073.5007593945825	812.5589391227307	234.64920768375742	58	1	18	72	6	15
966750000	-46887.277522140794	-45404.23360755711	-1483.0439145836838	-45404.23360755711	376.65626930320684	0.4672375826007447	1.1925428039928274	0.030496118279035703	0.34480802127833626	0.05601095351905813	0.02057979452564236	0.04062645989383821	1.5493749698670332E-4	1.3544843671504097	7.343672755098896E-5	5.0679444049614355E-8	1.5657022738565336	-1164.3587421915568	66.20629412465021	199.60122169256925	922.2458247445926	966.3044533561607	375.3770095634695	103.21851086713525	60	5	3	82	12	8
966755000	-46840.10434758528	-45390.970793770044	-1449.1335538152352	-45390.970793770044	416.933808569075	0.4672375826007447	0.8798888649653408	0.03153797120036676	0.3368659125537643	0.05601095351905813	0.020580231570313006	0.04246100895418676	1.4842746861416784E-4	1.4104144907948275	6.907705493798364E-5	4.24293980657338E-8	1.6292369069780226	-1167.156544350446	52.17587918638454	72.37516788037854	464.84025582822454	1703.4205495329754	1177.7756430028485	462.46052468546225	50	11	16	60	18	15
966760000	-46880.356290329546	-45387.87455572073	-1492.4817346088143	-45387.87455572073	399.78302103076754	0.4672375826007447	1.0103815263220945	0.04052885038613267	0.3462018747058322	0.05053741930305142	0.020580231570313006	0.04246100895418676	1.5506837249922465E-4	1.3480841258336014	7.586958463351214E-5	5.3347995230197844E-8	1.552426763021495	-1160.7905565051587	90.00717115754291	377.49664419348164	492.41199745191045	1138.076807769538	356.86014953658355	119.16190302463468	61	7	18	70	7	7
966765000	-46881.37859835772	-45379.01306166492	-1502.3655366928022	-45379.01306166492	389.0867481652648	0.45940101107857617	0.8771561569970332	0.03130801205789119	0.3462018747058322	0.05053741930305142	0.02216761316022102	0.037747307669196484	1.5013006426355184E-4	1.3991076925699775	7.265215107774092E-5	6.175070599817319E-8	1.6073134280566572	-1151.4361827019893	62.29991038317909	287.11452620497215	854.4363316236612	1084.9221791599525	2998.6961312034473	175.39372289385267	60	6	6	86	1	11
966770000	-46877.347347875024	-45389.78858655936	-1487.5587613156638	-45389.78858655936	318.0346555147612	0.45940101107857617	0.9400155150517172	0.03264397773165955	0.3686040238566488	0.05053741930305142	0.020294991153399052	0.042239308287192426	1.4969733995991586E-4	1.429844058642688	7.197421629763447E-5	6.439072854084772E-8	1.7427908609144511	-1167.0794401836845	54.835685451575856	365.9698435408254	630.0057250883867	873.421477311082	247.1870025406936	139.85990294990668	59	1	26	68	9	7
966775000	-46873.19607321723	-45392.04072578732	-1481.1553474299092	-45392.04072578732	332.2201945849626	0.45940101107857617	0.9137611300379361	0.03984251506054124	0.3686040238566488	0.05053741930305142	0.020294991153399052	0.04116766503321368	1.5197691186325473E-4	1.452915358564912	7.091664240559454E-5	7.965946964074078E-8	2.0049596561387775	-1173.8352716849358	69.58900090807221	215.14130929969164	828.1432520879705	1098.7491649801198	626.5647789585146	447.07014394764644	55	8	8	76	8	15
966780000	-46859.814271913616	-45393.68667447469	-1466.127597438931	-45393.68667447469	329.5261846555727	0.45940101107857617	0.9137611300379361	0.03984251506054124	0.3458890167394962	0.05053741930305142	0.020294991153399052	0.04742335718562968	1.508773582476913E-4	1.3485756916197178	6.750649254293015E-5	4.3002710244957195E-8	1.6046647800641316	-1173.0217893153251	75.24766232218974	169.05065678572262	652.8201490026071	1613.51053790312	471.20131174816044	26.313399805133823	55	3	17	68	24	3
966785000	-46855.71304331516	-45394.38511731134	-1461.3279260038166	-45394.38511731134	325.8420178496442	0.4776162810516095	1.014114144508016	0.03873044763769573	0.3458890167394962	0.05053741930305142	0.02216617660514424	0.04742335718562968	1.4743364655661143E-4	1.4409270935170189	6.664565830489455E-5	4.0630589218430394E-8	1.6089948721473055	-1171.7489510364505	57.01354922187363	137.72240415884252	633.3722356759783	1156.5809623796415	443.51405871266684	5.11264963852589	51	8	1	89	18	3
966790000	-46880.742770903445	-45418.68259258952	-1462.0601783139282	-45418.68259258952	325.25249303655613	0.4776162810516095	1.014114144508016	0.042920562709583325	0.3421596644944116	0.05297551296430879	0.02216617660514424	0.04023760317569764	1.4262266055747657E-4	1.3215129420809568	6.821878203258836E-5	4.02456266400459E-8	1.600451200334016	-1158.1363091177186	52.12875986081872	99.842379350301	484.4009753322825	1232.865778602577	563.512869529012	26.955471515720017	52	8	9	73	25	3
966795000	-46913.80570522621	-45404.85978097786	-1508.9459242483517	-45404.85978097786	373.93764921950776	0.4701833379517304	1.014114144508016	0.03685749947463501	0.3421596644944116	0.05345987548274723	0.02216617660514424	0.04023760317569764	1.3827736626609557E-4	1.460181031266499	6.804650385884257E-5	4.953234705824818E-8	1.5946945468311042	-1162.606628803632	71.17267923848458	423.2676456702959	940.835677778376	1144.113663481908	349.72897652810013	48.74500521263058	60	2	3	87	15	3
966800000	-46880.95623554346	-45405.6160241569	-1475.3402113865563	-45405.6160241569	356.9810083304515	0.4701833379517304	0.985164374213511	0.0325191797310669	0.3421596644944116	0.05345987548274723	0.0227231744176613	0.04023760317569764	1.4452355674385176E-4	1.3341795812524038	7.028432603366661E-5	4.8986183774272514E-8	1.6554569071812932	-1161.4832765459598	63.73395412733566	168.357643679289	787.8454400959575	1146.7015238819656	274.59943841476064	57.47118959787009	60	1	25	60	21	3
966805000	-46878.844908894374	-45391.42670112223	-1487.4182077721453	-45391.42670112223	357.47709439736394	0.4701833379517304	0.985164374213511	0.049842353110467245	0.3703855152264019	0.05345987548274723	0.019087782886638763	0.04023760317569764	1.4226000464604482E-4	1.3905060414081198	6.509484305666916E-5	1.502229148138002E-7	2.5144947660024095	-1165.92368903238	60.61112571436014	241.39266496668765	1370.2832400087239	1462.2898900640757	465.0746336038034	227.6781779432843	61	5	33	35	30	6
966810000	-46860.17889317008	-45398.836638016786	-1461.3422551532935	-45398.836638016786	365.413729986274	0.4625874755217118	0.9223436665941636	0.03612334961976925	0.35423383389524155	0.05345987548274723	0.019087782886638763	0.04023760317569764	1.5104212646270573E-4	1.5462804036214983	6.604885456529018E-5	6.841147501449814E-8	1.8163275104766021	-1157.3323293053202	67.20898292083116	318.9992727700475	878.5098225590931	2054.2846477257367	891.4847897529048	470.49810871332045	62	9	37	17	15	30
966815000	-46867.768070965525	-45393.61745997444	-1474.1506109910842	-45393.61745997444	349.73462504136256	0.4661133000925726	0.9223436665941636	0.03612334961976925	0.35423383389524155	0.05345987548274723	0.019087782886638763	0.04023760317569764	1.4182244163132753E-4	1.4384954384453768	6.281309224958454E-5	6.038187495978546E-8	1.8952912501439734	-1181.6739376663334	81.53407187870737	244.91089855298375	807.9556321017031	1600.646311340233	720.4670411923076	487.2382208363217	59	10	17	45	9	30
966820000	-46866.54399364442	-45402.077422500144	-1464.466571144278	-45402.077422500144	346.9798655146384	0.4661133000925726	0.9268572108011324	0.03439250432125624	0.35575304676963987	0.05992862913616795	0.020727427460213665	0.04023760317569764	1.577045412391385E-4	1.44881057351996	7.234287282906153E-5	7.22625570736495E-8	1.9213797956084213	-1170.8062674804958	83.302178473928	337.7120877063272	851.7599240477421	2161.7726722217276	790.983189797956	422.008081691537	59	9	22	31	10	39
966825000	-46864.07100272127	-45405.77012400794	-1458.3008787133308	-45405.77012400794	357.08604236921224	0.4661133000925726	0.9268572108011324	0.03439250432125624	0.35521209022036215	0.06086713316559076	0.02393813804196706	0.04023760317569764	1.5534729499101912E-4	1.3985818958697929	7.336263401804026E-5	6.115551703212394E-8	1.7750931682297835	-1163.7626131332252	72.18640505964709	341.394450744408	911.2893740058171	1329.884163123049	1297.3565061592544	462.3393381875212	60	4	20	50	4	32
966830000	-46835.66951958242	-45386.9768739794	-1448.6926456030199	-45386.9768739794	367.60116619799754	0.4661133000925726	0.9511075520873203	0.032461432212861456	0.3447647205184382	0.04729755433151295	0.023032213392699636	0.04023760317569764	1.5906935314007577E-4	1.4734181083400986	7.535536445551216E-5	7.622899474704085E-8	1.9694695329200038	-1160.636855055003	96.97845696201067	189.85164924231523	475.0899960536896	1669.0523130286297	309.48008009731495	29.64503303620144	57	8	17	48	39	1
966835000	-46855.964418929005	-45399.35365718971	-1456.6107617392918	-45399.35365718971	401.6717920389307	0.4626787097899249	0.9511075520873203	0.030414750229150425	0.32585667041222866	0.05507055252368918	0.021641179705186975	0.03941762629614715	1.6219270431957976E-4	1.5273662624765518	7.669407773377014E-5	7.113203418063746E-8	1.7821240748974247	-1151.7104411239834	80.86541292439955	343.5634223020389	945.7288957665262	1249.1359005103254	498.76721592964594	22.638715779604063	64	6	11	51	37	1
966840000	-46855.8889617455	-45388.23152647016	-1467.6574352753346	-45388.23152647016	344.7874899677823	0.4626787097899249	1.0186061390666195	0.03769090596234666	0.34770040642477124	0.056887841832304775	0.021641179705186975	0.04903359733144162	1.6236691007493983E-4	1.4695786643754642	7.82672276425417E-5	1.0306897631907122E-7	1.9516911785859365	-1152.9715404824262	56.0397589103696	193.96347432302542	615.9968972771998	1239.4842636199078	545.2912398443365	181.52053727612267	62	3	9	60	22	14
966845000	-46858.894976700576	-45388.00878848768	-1470.8861882128988	-45388.00878848768	372.71132110898856	0.4737606277622123	1.0186061390666195	0.04036749649147112	0.35370950139167995	0.056887841832304775	0.02161091616568318	0.04903359733144162	1.5402134382027792E-4	1.4460559653614347	7.220232080773434E-5	1.0980925867992801E-7	2.091727921223083	-1151.1764810828936	57.791339921268204	194.28676760430386	573.1192935377616	1261.5022398241863	429.59152444225145	225.62217291648568	62	2	6	61	36	3
966850000	-46844.24463307487	-45386.91030447274	-1457.3343286021347	-45386.91030447274	380.5093202011503	0.4737606277622123	0.9621433562555527	0.034378093077630956	0.35370950139167995	0.056887841832304775	0.025152497326596135	0.04920307991471113	1.606302855430835E-4	1.41098469092255	7.154223549100624E-5	8.490644115521761E-8	1.8824545943516895	-1152.6943518210103	53.323655719726844	243.21374404971922	1297.87518690804	1637.5027051215952	1434.9569000405747	374.0612148809384	61	10	11	39	17	32
966855000	-46865.76831892538	-45378.162769239454	-1487.6055496859262	-45378.162769239454	371.9683158542078	0.4737606277622123	0.9506015586508925	0.03357304033033768	0.35370950139167995	0.054776809951838264	0.02035672782956061	0.04321095954859593	1.5584462313427411E-4	1.465634121564785	7.452638534527534E-5	7.893469148852197E-8	1.798314129372164	-1144.1739101978087	70.36884086796843	428.55244393802894	555.3752086024986	1644.3164278080078	3746.8365752515197	328.92104848389664	64	6	10	48	1	41
966860000	-46867.99978963537	-45398.86229620488	-1469.1374934304818	-45398.86229620488	373.90122645219407	0.4737606277622123	0.9506015586508925	0.04844822286920638	0.3799430123810637	0.06603936319615399	0.024038742600571178	0.04321095954859593	1.6080457706417413E-4	1.4473349094215089	7.555296439579815E-5	9.292384449398772E-8	1.9623362194416885	-1137.6191714568608	68.5704677472719	303.21431983890795	760.0716043747904	1801.046831166666	1465.3412985464274	329.8670059773909	65	18	4	5	38	40
966865000	-46851.44049933624	-45384.35064758998	-1467.0898517462597	-45384.35064758998	301.5709895489002	0.47642754708240764	0.9506015586508925	0.037540015985889706	0.3799430123810637	0.06603936319615399	0.024038742600571178	0.04321095954859593	1.5920874621682378E-4	1.4426986382826186	7.806165886049535E-5	1.4257197761352342E-7	2.272048549747398	-1132.522078373019	66.32131325164902	320.70109617948395	1171.0865734012718	1936.5582805703812	1988.5941021587757	427.7403971320232	63	15	6	5	45	36
966870000	-46887.697656611446	-45406.32932642469	-1481.3683301867584	-45406.32932642469	288.2914255756084	0.46848010255858125	1.0287217875652028	0.03705551334562042	0.341708991952267	0.05271050080666224	0.025218619066962766	0.046738519232265935	1.714659938579404E-4	1.3970664807367223	8.120290003647842E-5	1.0943647223069484E-7	1.9166498659037123	-1141.9314831987679	63.95721084150397	235.62614436132614	809.8431581836595	546.6669316722953	1568.506190238914	379.00926459227463	58	6	14	3	50	39
966875000	-46862.29925361981	-45407.27235973137	-1455.0268938884424	-45407.27235973137	300.9114138125971	0.46848010255858125	1.0287217875652028	0.03705551334562042	0.32047035762047776	0.05271050080666224	0.022213813125270213	0.041315242126904315	1.6993028170733638E-4	1.4768651376215691	7.586123904011095E-5	9.530279951298164E-8	1.9026676559375078	-1150.2228062106512	80.70378145486835	404.1274299618692	337.4594969121296	1115.607561486891	1486.7801146477925	380.0376229302643	61	4	5	7	53	40
966880000	-46831.548636350046	-45400.94684168446	-1430.6017946655834	-45400.94684168446	281.0315404543339	0.4859433308147385	1.000783420346886	0.03645633210255154	0.3453217966205955	0.05676578574210827	0.022213813125270213	0.035522580845990144	1.7545581490620288E-4	1.4295695773705148	7.721615610232107E-5	8.831242608078593E-8	1.882696525596804	-1142.7672785548652	55.24166312976025	127.81252456927714	158.21259797117193	304.88750641676967	1296.181786478579	359.75025435113935	57	2	4	10	60	37
966885000	-46854.27236087122	-45410.90820035774	-1443.364160513479	-45410.90820035774	287.20494964701135	0.45046098797051193	0.989309586837042	0.03290055483222499	0.32294110669428283	0.05279737569959143	0.018964441327106576	0.04158490923144029	1.7874986991787118E-4	1.447712999982746	8.378260689781758E-5	6.179204518437676E-8	1.558649101094924	-1133.1845110489094	52.34639618208246	69.73446240990276	231.5629898008313	756.0028022748214	1146.8197918159094	339.3575540717585	54	4	15	13	49	35
966890000	-46872.02940894214	-45393.60493495831	-1478.4244739838227	-45393.60493495831	292.8701904278686	0.4811206565837831	0.9633808825840006	0.042548508422977256	0.3622728531634268	0.048226350290483826	0.019715049215041962	0.04834937561168114	1.6415750343172546E-4	1.4389479139664283	7.360717586962789E-5	6.028727637891148E-8	1.6154380163115152	-1158.8042292295372	58.56732483837901	65.25590707802175	339.0603787644272	1538.0263135897635	1489.2634729456408	237.83345539812888	37	19	23	36	35	20
966895000	-46859.844317864256	-45408.08533536388	-1451.7589825003713	-45408.08533536388	329.19241461564815	0.4811206565837831	0.980291503453073	0.042548508422977256	0.3607737504300018	0.04660205164040321	0.017278371130669525	0.04834937561168114	1.6117183402201404E-4	1.4207925334334581	7.270094404415897E-5	1.1257743350388153E-7	2.0746618055118557	-1136.7894658671094	44.752449443177134	68.67472882931416	317.498478397817	1109.4759486177627	964.8644112354858	136.59546500212966	21	36	26	45	33	9
966900000	-46848.469732161684	-45400.1185269847	-1448.3512051769844	-45400.1185269847	405.7137495553037	0.4811206565837831	0.980291503453073	0.03759274207167193	0.3607737504300018	0.05671339555182758	0.017114091257251874	0.04834937561168114	1.6432349742986148E-4	1.4318042505707014	7.168804981901322E-5	7.076522870839855E-8	1.7349315189617887	-1138.1613459220512	126.48387877034669	57.639769522315866	338.2244246347005	1160.766394367618	884.447262520302	194.34561896790294	3	56	18	62	19	12
966905000	-46840.398722171354	-45383.45208125986	-1456.9466409115	-45383.45208125986	392.08656379861225	0.4811206565837831	1.0128477390143453	0.03759274207167193	0.3725567151639404	0.054895848987010096	0.017114091257251874	0.04623366363990287	1.648912529350263E-4	1.3972184794568692	7.412984390137419E-5	2.6227920557866985E-7	3.053230109246738	-1150.105902722271	62.442161559874926	58.090081294264735	286.72813993412063	905.2084637618118	1619.953691167769	164.7614047939801	12	44	15	32	54	13
966910000	-46856.01638661937	-45406.20928173404	-1449.8071048853287	-45406.20928173404	482.2380772317952	0.47378688362687615	1.0128477390143453	0.04088180344636216	0.33922454636216826	0.05621816077023396	0.021752334561297212	0.045230648181513976	1.605429110542477E-4	1.4469640978052234	7.344369783019025E-5	8.484873346233305E-8	1.9062658811043782	-1139.1944013831373	71.40206185352112	27.990136220013436	124.13029350856223	546.3734681912715	1106.8242093414221	126.62391368913366	26	28	6	23	74	13
966915000	-46853.91861650039	-45406.02943551763	-1447.889180982762	-45406.02943551763	459.20931741466376	0.47378688362687615	1.0699311131076903	0.04088180344636216	0.33922454636216826	0.05621816077023396	0.021752334561297212	0.045230648181513976	1.5980255922781451E-4	1.4927012335862504	7.148853388876759E-5	1.0507276061719185E-7	2.135242975769052	-1149.7631666299903	61.34500102668093	42.13912930960518	187.53845356261928	525.4452469566286	1129.1450922560466	84.54615544903623	46	12	4	19	77	12
966920000	-46871.4544663894	-45413.860903368826	-1457.5935630205718	-45413.860903368826	370.7363108793046	0.5178811188717469	1.332118996726322	0.04207541189174272	0.3605134300197952	0.04911503948743438	0.021752334561297212	0.045230648181513976	1.627774603291373E-4	1.429730683645149	7.603602598656094E-5	7.464117167828103E-8	1.775415236969474	-1145.9349221975501	54.48385955014683	57.90355234638514	151.74724763718996	667.3950576579618	949.3149001032431	69.98044480027596	12	48	14	6	81	9
966925000	-46855.07456457255	-45410.52020736631	-1444.5543572062406	-45410.52020736631	367.4903443714761	0.5151633375154379	1.1294764482940072	0.03896421146013125	0.3605134300197952	0.04911503948743438	0.021752334561297212	0.046531559345728384	1.6855765517795134E-4	1.4140894346965938	7.983839180096155E-5	8.064623879421431E-8	1.7214382642627672	-1125.974976970274	37.76525815135723	68.50347005708367	275.3098833120474	698.19571639836	1095.957576605764	180.12355526141565	7	54	16	5	78	10
966930000	-46851.327596342504	-45415.322007500414	-1436.0055888420886	-45415.322007500414	340.2052583256499	0.517370363639758	1.3934859837436993	0.04280527263817962	0.3605134300197952	0.04911503948743438	0.02248884426651556	0.041833246612243045	1.7455724080055548E-4	1.4973100328468933	7.90144967438614E-5	6.591823700652536E-8	1.678716804676499	-1139.4250219053233	44.90312809466993	66.62923639908516	226.42586479177385	384.97087650316826	1008.6655154361646	213.30404515391817	8	52	12	9	79	10
966935000	-46846.52314011672	-45428.540844980904	-1417.9822951358178	-45428.540844980904	293.99061332746055	0.517370363639758	1.2255815403120403	0.03631281136952301	0.3605134300197952	0.048576262215906635	0.027020601154025083	0.03973707284465371	1.690819661766945E-4	1.4168267396313123	7.505043791297053E-5	5.784264527226989E-8	1.6964746128082528	-1137.7703975887446	54.83713710124255	45.4656624959987	57.92277241526145	228.8244596991351	896.0153627343357	104.46760112914514	21	26	14	11	91	7
966940000	-46825.88623461965	-45397.25948418165	-1428.6267504379937	-45397.25948418165	275.7945935097107	0.5094636050037072	1.2255815403120403	0.03861391548600106	0.3605134300197952	0.059101889274106784	0.027020601154025083	0.04477881934332963	1.7174860755017913E-4	1.3046552313244644	7.821266305057223E-5	6.126389233897748E-8	1.6971608183022753	-1142.3866132757416	166.09087758540102	37.64020894493458	59.31301532362742	247.09038568375962	1031.3201669573143	159.0195142025118	7	21	32	11	90	9
966945000	-46834.39188923483	-45415.09607412177	-1419.2958151130622	-45415.09607412177	263.5583436978307	0.4971850462032609	1.213232110366614	0.03861391548600106	0.3605134300197952	0.059101889274106784	0.019185369223832297	0.0418312625359568	1.819125709309936E-4	1.4158249596680135	7.967400745963886E-5	6.303051060707709E-8	1.6917780193932153	-1146.0973544768456	124.74480687590253	21.918870310782626	60.47893240350195	324.57834845008716	1004.3324870457187	291.22585724756556	13	20	28	8	84	17
966950000	-46852.57263598209	-45412.28110098734	-1440.2915349947525	-45412.28110098734	322.9764695547025	0.4971850462032609	1.213232110366614	0.03861391548600106	0.3546142746307781	0.05013244406417897	0.019713517349821477	0.044347634952156156	1.6511608098659732E-4	1.4427128485103182	7.649430208365772E-5	7.340720298344432E-8	1.8845935408237016	-1149.3039361772987	97.88523261818354	27.872546365218394	72.81494614239973	567.1451896578918	1361.4223008180031	345.64642318477337	14	20	28	2	86	20
966955000	-46853.73641583382	-45400.15885774146	-1453.5775580923555	-45400.15885774146	359.1634587664579	0.4971850462032609	1.213232110366614	0.03861391548600106	0.3546142746307781	0.05213719165544843	0.02186479460237915	0.039207371197031785	1.629539854452667E-4	1.4743567750369675	7.214266113657848E-5	6.577597246633866E-8	1.7793064186889547	-1163.3896166008633	112.20565788444446	25.315533575672177	55.802638780602884	233.24665542139073	1175.5416453574696	303.6218550237505	16	14	31	6	87	16
966960000	-46858.92882371496	-45412.67148053645	-1446.2573431785038	-45412.67148053645	370.7871892540577	0.4971850462032609	1.213232110366614	0.03861391548600106	0.3536651227575401	0.05901175849898916	0.01990943714275677	0.039207371197031785	1.5534852060973257E-4	1.4640199583156495	6.621244116612896E-5	3.9382282230618046E-8	1.5942054127552527	-1174.335880895064	159.7657744285415	35.47655893443131	71.85971962455754	433.1206352445649	1063.0437060107872	502.97122150705064	11	14	33	13	82	17
966965000	-46829.097119052254	-45398.09989554427	-1430.9972235079847	-45398.09989554427	298.6210705962692	0.4971850462032609	1.213232110366614	0.03861391548600106	0.3451711048518681	0.05470180670979563	0.01990943714275677	0.03423122919629901	1.6590834132140865E-4	1.413672910319519	7.467247189506662E-5	5.271354715924717E-8	1.7242600113919526	-1167.0308430377804	66.32739504764963	44.73532914021485	62.737974398085356	305.4653920620103	1059.8627454142063	172.79761229338615	27	10	23	11	88	11
966970000	-46831.530368086824	-45407.97258945391	-1423.5577786329125	-45407.97258945391	292.70306225710016	0.4971850462032609	1.213232110366614	0.035547950871085136	0.3435148580976925	0.04777293358348459	0.020929808243090632	0.03423122919629901	1.7160169501423666E-4	1.4270312575675872	7.776284621142784E-5	7.502536518428303E-8	1.8527206028914474	-1141.813510151145	48.99574863403405	22.030353029928765	56.51686807968584	381.41308031867567	967.9131419128236	65.04359113751518	45	1	13	10	90	11
966975000	-46860.78634305871	-45429.408840473625	-1431.3775025850853	-45429.408840473625	277.5514896851818	0.4971850462032609	1.1465552470555145	0.04472243958863396	0.3820680838774255	0.055982696277973115	0.020929808243090632	0.03631950477357854	1.6155461838336215E-4	1.3569402998341755	7.52274853771339E-5	1.3709381207466326E-7	2.4437302994924908	-1150.759809615758	67.63981047928874	42.26290369559575	79.66166242550216	197.26211049659716	1057.158196581965	200.02719941113742	47	7	5	11	89	11
966980000	-46866.577377304566	-45421.21851386041	-1445.3588634441535	-45421.21851386041	283.3704380940448	0.4971850462032609	1.1465552470555145	0.04472243958863396	0.3820680838774255	0.053043328513910484	0.020929808243090632	0.04250661198460565	1.6208546606520546E-4	1.437136380938731	8.094558090101454E-5	7.076757881533095E-8	1.8241593537765683	-1143.1967506159422	66.62594381897314	39.06946555795204	58.48749917796405	258.6542083533359	1005.2321849742473	82.0677362378728	30	20	5	14	89	12
966985000	-46902.087108008374	-45434.653077755494	-1467.4340302528776	-45434.653077755494	281.8022745181408	0.4855944381987113	1.1465552470555145	0.04038008466638357	0.3820680838774255	0.06195317345698039	0.019136784561851132	0.048101810586832716	1.594816738261941E-4	1.3789531684463923	7.92429433877791E-5	9.363155876135916E-8	1.989445686466274	-1161.1584805436469	81.33804865775352	63.978597425207404	123.4579856265181	274.8794702421494	1024.2253416247236	217.8537382810015	23	23	11	17	85	11
966990000	-46862.99842645413	-45406.06157831337	-1456.9368481407619	-45406.06157831337	305.63580758707667	0.4855944381987113	1.0541309896755013	0.038289632694742684	0.3766335494485605	0.06195317345698039	0.026048434016316912	0.046222555928868175	1.52687303551832E-4	1.357619005950928	7.403409684265692E-5	4.6666160172426123E-8	1.66049256430747	-1157.1858228086378	134.88044568793177	62.055021470425785	32.35992615956218	189.5642916017021	1228.1239267984822	248.830619586466	26	21	12	13	82	16
966995000	-46853.13828947068	-45415.86880149934	-1437.2694879713356	-45415.86880149934	320.39982374552534	0.4855944381987113	1.0541309896755013	0.03654695010789115	0.3766335494485605	0.0569567361716338	0.02715624862663701	0.046222555928868175	1.5755517676215776E-4	1.422520013267431	7.278725858740269E-5	5.084319807749848E-8	1.7096474282882361	-1154.6888182323473	90.43720239357239	26.20664167039954	54.11776396896191	353.9923694714908	1212.8314654561484	193.20717056741546	31	6	23	14	84	12
967000000	-46845.055219565584	-45415.69556985064	-1429.3596497149433	-45415.69556985064	309.3583781703158	0.4855944381987113	0.9930398557663983	0.029325660593368604	0.3332128942376536	0.0569567361716338	0.022952572514891342	0.036982734589022	1.6599458928262664E-4	1.5204981736400511	7.619990243538114E-5	4.718876705966474E-8	1.6273069543850405	-1157.555901901184	120.20141817321876	61.30746882013553	188.74049631722272	189.40451273719904	980.1519284697224	96.41391163997773	21	34	10	7	84	14
967005000	-46835.00906464099	-45411.46472968596	-1423.5443349550278	-45411.46472968596	379.8625426948036	0.4855944381987113	1.138893700934685	0.031140045246924812	0.3332128942376536	0.0569567361716338	0.022952572514891342	0.04381240122776745	1.6411021880182065E-4	1.4491130933907868	7.41586599134889E-5	6.530107712659955E-8	1.8730762195419235	-1158.8148121206482	112.98125668238423	68.57805380083457	196.47652734224525	611.2202232703038	1254.3723764947417	170.66605090945203	22	37	1	16	82	12
967010000	-46833.970313050115	-45391.25106184808	-1442.7192512020351	-45391.25106184808	429.4884930769915	0.4855944381987113	1.0972924494285867	0.031140045246924812	0.3332128942376536	0.0569567361716338	0.022952572514891342	0.03766080540899091	1.6767368283797816E-4	1.547416884789447	7.416132461501332E-5	5.96966154952552E-8	1.7345467714439082	-1165.7983904521022	64.84956762331117	64.5646761909464	117.16577849010055	537.0497678506454	1168.5153255074897	168.64407583835504	28	27	3	15	82	15
967015000	-46827.810024589155	-45404.179928693375	-1423.6300958957818	-45404.179928693375	408.6406459887806	0.4855944381987113	1.0972924494285867	0.03325746950456462	0.33321692616195214	0.0569567361716338	0.023347301732121226	0.0428914449845888	1.5936029941433623E-4	1.454495747541377	6.83543726452438E-5	6.546865258099298E-8	1.9089928620107797	-1160.2663907184958	78.73037288294718	49.00950258525504	321.65218062797453	836.3431976099279	1331.2925993667263	208.03820297402407	44	13	9	1	88	15
967020000	-46814.2268013899	-45404.878138426226	-1409.3486629636739	-45404.878138426226	434.3262634196821	0.4911180326452836	1.0167762356489618	0.03325746950456462	0.36405417907683596	0.052080189648421024	0.01985241858292502	0.0428914449845888	1.6520677346353762E-4	1.4696292210769069	7.00476619196935E-5	7.107450458110741E-8	2.0263254314573063	-1153.8451216898907	56.68816107506724	42.986851064277054	222.24969786594087	674.5210920320958	1192.211425786932	175.20248132260127	25	36	1	13	82	13
967025000	-46842.95315712422	-45412.294961212676	-1430.6581959115406	-45412.294961212676	383.8900966756672	0.47988621509293394	1.0167762356489618	0.043591582473537505	0.3526211675544464	0.053811308108841514	0.023118282081766233	0.03467001529362835	1.643039026664473E-4	1.4973900972387486	7.521272228480092E-5	6.851240526274181E-8	1.8100066055837503	-1143.5255502085056	87.18349774926625	43.572613905621175	147.74007402884286	491.7023498585644	1190.3154487233448	147.5485261024277	24	37	1	20	76	12
967030000	-46863.336742409316	-45420.84391363162	-1442.4928287776943	-45420.84391363162	340.0579228982023	0.47988621509293394	1.0167762356489618	0.039140560029625474	0.3526211675544464	0.053811308108841514	0.023118282081766233	0.03467001529362835	1.586542493039657E-4	1.4995214607634426	7.217307573905381E-5	4.431479970555624E-8	1.5906846007879758	-1147.1817847734999	63.13729960226398	56.25313291788881	272.3773997287298	580.2969177676626	1175.0056615685223	125.01079709166915	42	18	3	26	68	13
967035000	-46863.51417939008	-45433.07543173599	-1430.4387476540835	-45433.07543173599	354.3014587944183	0.47333820439878754	1.2409319513889228	0.039140560029625474	0.3526211675544464	0.05901349249766584	0.023118282081766233	0.03890538768537785	1.710278327220645E-4	1.4857797436039635	7.828230074352978E-5	4.9993932681114184E-8	1.6600916331953137	-1153.2967767403914	63.19146129290252	124.46261161755768	726.6715144132758	872.1016279019817	1186.9415031174606	61.47668561222104	48	14	5	22	74	7
967040000	-46829.81206773236	-45419.38910463519	-1410.4229630971643	-45419.38910463519	367.3139521590742	0.47333820439878754	1.0987314647000657	0.031522102372235836	0.33756056462018874	0.05462924413267255	0.01827148430662651	0.03890538768537785	1.670097331352673E-4	1.5404678052771945	7.399695617217402E-5	2.976577735983781E-8	1.4340309897003445	-1158.8645026719603	59.202321114369354	189.41822039803463	333.2999472376241	952.1748596447687	1060.803686492027	123.0901595560769	57	2	13	4	84	10
967045000	-46823.93767877934	-45418.606281100656	-1405.33139767868	-45418.606281100656	357.11813153584507	0.4790319183201965	1.1230697683239808	0.031522102372235836	0.33756056462018874	0.05462924413267255	0.02145369942856915	0.03890538768537785	1.736337270169124E-4	1.460645162898579	7.556560005578197E-5	5.214469223523711E-8	1.7358416072982672	-1158.3403119963814	75.49353725120895	55.72123310725967	250.84822161992332	451.15907309691835	1164.925641123138	361.51078506041586	28	31	7	8	69	27
967050000	-46837.83547784325	-45419.300766625754	-1418.5347112174932	-45419.300766625754	403.5248080010766	0.4774096960977345	0.9235080844719515	0.031522102372235836	0.3450991753904703	0.05462924413267255	0.018789085126969945	0.046543405887108584	1.6504983428395403E-4	1.4976635783026149	7.089123613203094E-5	2.7418813825652074E-8	1.4539559083696723	-1182.114263477582	67.12964936383072	38.94553002789767	147.63251426017965	453.7097428550621	1583.5167225115358	493.50768180107116	45	10	5	13	67	30
967055000	-46849.74677184278	-45427.72773989548	-1422.0190319473004	-45427.72773989548	349.56129088912957	0.37053761621160813	0.7251743813659791	0.033664886239125405	0.3450991753904703	0.05462924413267255	0.018789085126969945	0.04377885910501719	1.6233872779250534E-4	1.4539029559520176	7.217764666105387E-5	5.0525987153883775E-8	1.8383975378678108	-1183.0428487316124	99.38231563147006	79.38803312650636	183.17175524968124	1096.4957986376035	1141.028452385825	135.00645876724946	23	35	3	15	84	10
967060000	-46872.499455771656	-45430.82050330774	-1441.6789524639162	-45430.82050330774	334.32452436645826	0.41335334230642656	0.7814445975719346	0.03346546284551934	0.33153860728359985	0.05462924413267255	0.018789085126969945	0.03696959828555059	1.4445218123099093E-4	1.4688853966219875	7.059589714142281E-5	2.456478753115349E-8	1.4488882220877004	-1182.5041568698903	75.47524471519887	57.59378205580272	297.72284882294457	625.1903917230167	1070.3604104798776	212.720261884292	21	38	1	4	94	12
967065000	-46865.56006992401	-45421.37412793699	-1444.1859419870166	-45421.37412793699	351.1203484287129	0.42010422658874486	0.7814445975719346	0.03346546284551934	0.33153860728359985	0.06014392966924402	0.026610488053090176	0.047186845444145066	1.4289473893269313E-4	1.4530984683612653	6.97090554074168E-5	5.363026662308577E-8	1.9740249197002429	-1180.2916760998291	99.07431007674171	71.7320540802703	155.06257080453253	422.93676990934244	1234.269212799212	283.82622801333315	41	15	3	9	78	24
967070000	-46868.80981411008	-45430.529824582096	-1438.2799895279827	-45430.529824582096	357.35034369241407	0.4219069526324739	0.7345395341045894	0.03346546284551934	0.3327464436579234	0.06014392966924402	0.026610488053090176	0.03874203428159151	1.4060460077273406E-4	1.3978257329981723	6.905923267094077E-5	2.58057559320098E-8	1.5859812639719362	-1186.709720240898	98.42561428061734	60.96391683876664	387.51560725265136	1668.5473026779493	1438.4252136834154	498.35693103878646	26	33	6	11	67	27
967075000	-46852.165822838004	-45408.32376802089	-1443.8420548171152	-45408.32376802089	348.7239602739229	0.4219069526324739	0.7823873414855848	0.03799148954877422	0.36955365077063534	0.06014392966924402	0.026610488053090176	0.03874203428159151	1.4808729539180835E-4	1.4553106598281351	7.315612673395913E-5	4.061129159148064E-8	1.6530960624785926	-1165.555451413383	196.92406099426822	46.744172717062824	225.5397318186349	836.8746845161874	1293.678895220325	265.24691002306474	18	39	5	14	68	26
967080000	-46867.745682988054	-45418.919872064966	-1448.82581092309	-45418.919872064966	369.4410652711603	0.4051652046232107	0.7823873414855848	0.03799148954877422	0.3373333901440798	0.05690712648341133	0.026610488053090176	0.03874203428159151	1.5664866652588698E-4	1.3548668372132524	7.954562180216156E-5	4.080457761610486E-8	1.5963362559900145	-1169.0267911863689	104.80474824588114	66.15040810058076	158.8357617350336	905.7487934007697	1138.301886298837	336.9525380599189	15	42	5	49	36	23
967085000	-46863.651959765586	-45424.964504078926	-1438.6874556866571	-45424.964504078926	460.97557498834914	0.42127804194796825	0.7823873414855848	0.03799148954877422	0.3373333901440798	0.049916688871331424	0.026610488053090176	0.03874203428159151	1.4626895392021703E-4	1.321711626190137	7.017546841390346E-5	4.4452625074706874E-8	1.7118131998254629	-1162.024037740115	132.8194421630679	50.753503528328515	178.6831375138589	853.1324051934942	1045.3595392616185	291.31517710396685	20	33	9	30	54	24
967090000	-46911.64837445405	-45449.22252855005	-1462.4258459039963	-45449.22252855005	456.48501066141546	0.42127804194796825	0.8338676491434553	0.03799148954877422	0.3373333901440798	0.055207203584472196	0.017631790881369208	0.038932922431902904	1.50905372246218E-4	1.2826163092606788	7.80719548175468E-5	4.809875933020437E-8	1.640497648475254	-1160.6734050160826	122.74982581723822	50.55762628358263	111.83795153349133	437.35155871827317	908.0719309267084	319.4369742202566	24	30	3	20	70	23
967095000	-46901.08014565435	-45420.102519175416	-1480.9776264789334	-45420.102519175416	404.76651091897475	0.4337576957895499	0.8338676491434553	0.0423532158156242	0.3373333901440798	0.055207203584472196	0.017631790881369208	0.038932922431902904	1.374922065425615E-4	1.3465264400114596	7.466807101281536E-5	4.078409551414988E-8	1.594468148200314	-1164.8264918802663	123.61002261521814	51.0811589835583	160.29586318988584	282.10902295136793	1210.0113493629458	521.2273668496672	31	27	3	14	61	34
967100000	-46890.4454724518	-45407.893637381676	-1482.5518350701266	-45407.893637381676	464.56932426913164	0.4337576957895499	0.8338676491434553	0.03971830486076389	0.3373333901440798	0.053485725668641314	0.018233165410798606	0.038932922431902904	1.4196393955695453E-4	1.327832396496104	7.442301121139236E-5	3.2871368289087145E-8	1.4814219863138536	-1178.9163802848525	150.18112780091784	96.45370269881604	241.6796903270634	599.6871462189492	1337.4624181694303	376.54606600530514	36	21	9	19	52	33
967105000	-46869.10360536349	-45413.590220438986	-1455.513384924506	-45413.590220438986	424.94901249563765	0.4337576957895499	0.8447474893527684	0.03971830486076389	0.3373333901440798	0.057648751207440646	0.023823325674366673	0.038932922431902904	1.3872793908105337E-4	1.3042746033810817	7.598668318894586E-5	3.464794216759352E-8	1.5606779336168446	-1162.831047663295	111.96839692968172	76.88655580616324	93.6584504576676	427.70242095761665	1489.4404508112464	327.9201009459831	25	31	4	21	55	34
967110000	-46881.51191191095	-45415.05618247738	-1466.4557294335714	-45415.05618247738	365.5227278262279	0.4323842355866717	0.8447474893527684	0.03511400332912083	0.34458297103523633	0.059648923046308235	0.01774885852013163	0.04471264108790419	1.332782844131649E-4	1.2332866544329535	7.364897450594278E-5	3.18753764339357E-8	1.544425965731982	-1168.1222258817886	124.34449797314609	54.70556889764364	113.63782264569961	567.5711856779322	1362.9297216259354	406.024755495513	31	21	9	25	50	34
967115000	-46865.11027275381	-45413.668943983765	-1451.4413287700452	-45413.668943983765	344.234896542604	0.4323842355866717	0.8447474893527684	0.03230740872322663	0.34458297103523633	0.059648923046308235	0.02384928039699393	0.04471264108790419	1.3441636467554692E-4	1.2647214748292568	7.371482029881747E-5	2.769784610795209E-8	1.5105290438474592	-1161.782636433192	124.92443316893618	31.613568894531834	148.51272971174834	666.4578441982337	1403.90034491452	253.6720351648199	34	20	7	26	49	34
967120000	-46851.07281610331	-45402.965250997615	-1448.1075651056951	-45402.965250997615	307.0040036328156	0.43606470554429205	0.8447474893527684	0.03539605354053064	0.34458297103523633	0.05352681767599113	0.02138261805167578	0.04471264108790419	1.4198211061801843E-4	1.3090354960371018	8.081384358694987E-5	2.7287873694021195E-8	1.4200631226991858	-1154.2784714899315	93.01865584171868	58.17571709504391	207.43520720749416	610.7113389666378	1360.8416063974364	337.73561191517734	37	20	3	27	50	33
967125000	-46855.179734601166	-45392.66256994311	-1462.517164658059	-45392.66256994311	340.71289231380973	0.4832079476840335	0.8964263425581048	0.03366272727451103	0.34458297103523633	0.05421870882045749	0.02138261805167578	0.04471264108790419	1.4632534657352706E-4	1.2177030649336784	8.037577781421031E-5	2.5403372918407E-8	1.32827483052779	-1160.363293607456	78.40296461034683	54.428928794823854	135.64504547408117	407.96863669926216	971.3646483541635	297.4918414004589	35	18	6	20	63	28
967130000	-46865.84449419729	-45412.13564726413	-1453.7088469331668	-45412.13564726413	461.2133974000093	0.43503280639151065	0.8309818391197402	0.03366272727451103	0.34458297103523633	0.05421870882045749	0.021128271511057645	0.04185505386749322	1.514160190795223E-4	1.2541384096828252	7.723109011776357E-5	4.200769989463409E-8	1.578455418792941	-1158.0477805762655	69.32548947483683	86.411256788951	184.78844161520468	567.1060434854801	1094.6440363736017	286.53610607655907	34	22	5	10	76	23
967135000	-46904.60270143384	-45420.61836609832	-1483.9843353355168	-45420.61836609832	400.4536868382752	0.4402158290171866	0.8309818391197402	0.03366272727451103	0.34458297103523633	0.05247830705965304	0.01725755808886976	0.039995167642090795	1.4191171040110802E-4	1.2818140574891816	7.324339331898387E-5	7.848522697184765E-8	2.0837934541263885	-1172.047762364179	165.12212106811128	45.482406644114974	379.1775154709118	842.8415536491116	1021.1990255314686	493.7359720032085	31	28	17	8	65	21
967140000	-46907.10112832426	-45402.69592769596	-1504.4052006283014	-45402.69592769596	423.25997802220064	0.4260847938541171	0.7519034388662592	0.0376965603563851	0.34458297103523633	0.05247830705965304	0.016524115840138513	0.039995167642090795	1.3352544545099183E-4	1.3054413074554956	6.94709168019694E-5	6.979180344768637E-8	2.0522311282332537	-1175.4846482194712	122.32068781946346	88.4629537875468	236.88302066275094	547.7521099234516	1033.5966795806723	299.10967898885025	2	54	1	21	69	23
967145000	-46896.60551227852	-45403.08616886784	-1493.519343410674	-45403.08616886784	471.04448241569344	0.4260847938541171	0.7893122477705955	0.0376965603563851	0.34458297103523633	0.05247830705965304	0.019985870524856307	0.04520263861553285	1.3580366320808726E-4	1.3013311745598595	7.201141222339268E-5	3.7870321288569594E-8	1.5489551139528392	-1171.439631893399	87.27288445089259	85.49367395960084	423.34356468841656	974.2842778771112	1324.1654324668987	458.8561009877763	1	55	22	17	44	31
967150000	-46895.937906752515	-45405.87898023362	-1490.0589265188955	-45405.87898023362	456.5564051191795	0.4260847938541171	0.7893122477705955	0.03517281275764573	0.34605735741304294	0.05247830705965304	0.019517587100656906	0.04520263861553285	1.353476895719712E-4	1.3293541046638977	7.290923411547072E-5	3.782515593592841E-8	1.5945713224069176	-1175.732272956874	80.22661120945158	91.29067541768471	371.26653441597216	742.5977277433267	866.0822301404548	263.8886719261023	1	57	21	12	63	16
967155000	-46915.87586639194	-45400.658568282866	-1515.217298109077	-45400.658568282866	435.8053395521337	0.4270393537439126	0.7893122477705955	0.03517281275764573	0.3464087627411631	0.05247830705965304	0.019517587100656906	0.04520263861553285	1.3828929463927895E-4	1.3354012882239594	7.599910532842236E-5	6.143090572007273E-8	1.7297135687837173	-1164.5895791347111	82.50266261553533	80.01574684116123	313.07942547682455	888.4996957251709	844.0660973286663	283.6658021228503	7	49	5	45	50	14
967160000	-46927.073326688325	-45403.73700830296	-1523.3363183853648	-45403.73700830296	478.76650154180544	0.4270393537439126	0.8251424855213978	0.03517281275764573	0.3464087627411631	0.05247830705965304	0.020232732038067632	0.0376269815861205	1.2694669636146392E-4	1.3471215444619975	6.672551749797902E-5	4.622190326413532E-8	1.6660016286844164	-1174.7165445270066	55.10999224335221	75.40097177891	285.54498828571985	1146.0949100857672	1243.8371463321305	295.24887333507013	7	51	1	16	71	24
967165000	-46899.78586274691	-45389.71005496991	-1510.0758077770022	-45389.71005496991	492.4253383060974	0.44684568482319775	0.8382283927636061	0.03517281275764573	0.3464087627411631	0.05247830705965304	0.021960949221283034	0.04190862687766579	1.3236782453885103E-4	1.373523560884852	6.755361296244001E-5	8.470608196179075E-8	2.1976227044971544	-1181.6293660394451	76.83196984015788	70.5918964289579	149.59482754152708	744.0833420718533	1142.209396060033	351.88524601496795	5	49	5	6	83	22
967170000	-46867.812800484324	-45378.11114548607	-1489.7016549982516	-45378.11114548607	452.9953346316581	0.44684568482319775	0.8382283927636061	0.036807113307675735	0.3464087627411631	0.049268105943599545	0.021960949221283034	0.04190862687766579	1.3051774652782556E-4	1.4047464895164918	6.421904330197442E-5	3.256947380769876E-8	1.6188874421169512	-1195.5088280978846	28.61174586769507	94.83295848518873	272.3935277717555	872.0913707858123	1351.3618166059164	270.609473770515	5	51	3	17	68	26
967175000	-46872.76158868695	-45380.16563265426	-1492.5959560326933	-45380.16563265426	473.2179704995308	0.44684568482319775	0.9332314925167895	0.036807113307675735	0.3446302265773164	0.05254919655325493	0.021960949221283034	0.03327713017158858	1.3352407080602146E-4	1.4383248200978536	6.577233302591791E-5	3.350242660355626E-8	1.6384418209221485	-1207.863452350842	120.60237587073775	107.94159582093523	482.01493529266946	1367.8700385503498	807.690171864013	417.9982838630365	5	52	3	77	8	25
967180000	-46914.15842506723	-45397.818242917434	-1516.340182149796	-45397.818242917434	478.7408182187791	0.4463445985230238	0.8903559507691465	0.036807113307675735	0.3446302265773164	0.05702945638491278	0.021960949221283034	0.041141924221468715	1.3129528466604952E-4	1.3976783699534474	6.667089062937548E-5	4.785246104049854E-8	1.7370763579188775	-1195.6291012953916	372.12350516531296	96.87850607389439	501.43272228372456	1479.7067653708848	602.7306655942764	284.89700938443735	1	57	3	79	22	8
967185000	-46891.54156334153	-45393.693051897986	-1497.8485114435462	-45393.693051897986	382.2696975796201	0.47260272688028016	0.8903559507691465	0.03770075547213766	0.3679573760098859	0.05441927095802539	0.021960949221283034	0.03918344024370026	1.3445488807355244E-4	1.4059371501878413	7.17038753011758E-5	5.210381993286752E-8	1.8204766065737816	-1186.922727088614	63.02867272134467	92.63381497655014	227.92186855891728	1160.1713956216706	600.3279866623133	124.25074966131018	11	42	9	79	23	6
967190000	-46861.95443430399	-45390.58092210301	-1471.3735122009825	-45390.58092210301	331.99236065235755	0.46187931310434915	0.8903559507691465	0.03770075547213766	0.3679573760098859	0.05441927095802539	0.02422518766183024	0.042516091387659646	1.3344989280484088E-4	1.435090216401893	6.814963642754771E-5	4.498093308116106E-8	1.7655316517906299	-1178.2651194390116	72.4737867491921	124.59415991944873	335.017913194591	1418.7561292983662	508.7925432893342	100.69185825952785	46	11	11	68	28	6
967195000	-46832.831555467346	-45379.883094570105	-1452.9484608972384	-45379.883094570105	311.57511375109056	0.46187931310434915	0.8903559507691465	0.0350627465196593	0.3388204495672277	0.05441927095802539	0.020546353469035602	0.042516091387659646	1.492060744052183E-4	1.4204685448646202	7.313961024189793E-5	6.940415932192808E-8	1.9068790041810944	-1167.1872153311015	70.89946100938172	88.14376067519478	308.6737036959244	1166.9794579749257	302.400557360336	63.057666976281745	53	5	7	69	32	4
967200000	-46850.492529232455	-45398.9411365646	-1451.5513926678557	-45398.9411365646	290.09234644887147	0.46187931310434915	0.8924283960309721	0.0394891971895836	0.34572160798830637	0.05441927095802539	0.022418882368534933	0.04724314394501974	1.5262240196139322E-4	1.4543603301267183	7.70462302892595E-5	5.1209210626489185E-8	1.6330409903667173	-1155.3322031267737	59.130554738568684	51.64490430068754	317.68289908416887	1122.572156091162	590.4347139266993	25.070239960789287	55	3	14	70	23	5
967205000	-46825.68512065021	-45399.53566341372	-1426.1494572364927	-45399.53566341372	294.49731328274373	0.46187931310434915	0.8924283960309721	0.0394891971895836	0.34572160798830637	0.05441927095802539	0.024647056122853478	0.04724314394501974	1.5231274353711297E-4	1.4082936217222748	7.168324560599175E-5	6.503926812872026E-8	2.037751290982991	-1160.284002543657	79.8257752793873	215.416355427331	736.0369730805259	1384.3395989496953	423.99004398692193	82.01282984590748	59	2	21	57	25	6
967210000	-46855.093029015654	-45394.19774483366	-1460.8952841819948	-45394.19774483366	326.58885567318003	0.4583588994888146	0.8924283960309721	0.04271490136898411	0.3881355663267119	0.058095774381434866	0.024647056122853478	0.044381948163323845	1.5254751067938965E-4	1.450156362602817	6.918373402006862E-5	5.7949730252855554E-8	1.7540322940800774	-1167.8383100195713	65.90435662542838	180.4996907849102	485.1246305278426	1359.4393461575173	660.7200649270029	74.34690032148835	54	5	19	63	23	6
967215000	-46857.79360155083	-45410.4960041622	-1447.297597388626	-45410.4960041622	297.1653138909115	0.4396319574608309	0.8391623621808201	0.03761312597606109	0.35202269713881523	0.05592883625709396	0.02518646144513906	0.044381948163323845	1.5487474130695928E-4	1.4043099277416016	6.932473414877946E-5	7.590459619410121E-8	2.0749464863211013	-1174.7107565169385	57.44199810516218	240.4213824765155	490.06421363195716	1116.9112839578079	823.6038046725868	50.462608519632816	59	4	14	58	31	4
967220000	-46846.40941336357	-45377.12803145831	-1469.2813819052578	-45377.12803145831	305.2067040342594	0.4160862677091977	0.8537995183206913	0.03761312597606109	0.35202269713881523	0.05439148598065886	0.01911564188122462	0.044381948163323845	1.6402524738389976E-4	1.395977486528565	7.555062210115287E-5	1.1483308848422975E-7	2.1782339283055587	-1156.099846338312	63.563062668227246	483.96908229644254	992.5888088968235	1404.749534510457	777.061163103083	61.445362388475296	60	20	11	60	14	5
967225000	-46871.62012016415	-45402.954014970695	-1468.6661051934586	-45402.954014970695	328.1605009815545	0.4596152699219948	0.8537995183206913	0.03761312597606109	0.35202269713881523	0.05439148598065886	0.01911564188122462	0.044381948163323845	1.4533819852792742E-4	1.4568202102001393	7.2136690403E-5	4.3792133306934186E-8	1.6152058263187394	-1156.1675516862167	68.08347882533408	353.6890682148208	779.4189742047267	1486.9979523887823	387.51755187149115	170.7194721429458	59	10	11	52	34	4
967230000	-46903.02206475154	-45412.830696362245	-1490.1913683892951	-45412.830696362245	309.5785769903708	0.4596152699219948	0.8537995183206913	0.03761312597606109	0.35436190402008894	0.04989292271756313	0.02104724300968839	0.0373259164024816	1.5025674931373414E-4	1.3034514297624509	7.38056947404398E-5	6.120659597095158E-8	1.73816367173002	-1163.9304303570007	62.354870025927745	91.06038498841436	462.72481453049477	2085.3290317436395	1080.6444914642002	276.2049263208117	56	7	19	34	31	23
967235000	-46854.127722724275	-45397.531428726914	-1456.596293997363	-45397.531428726914	296.47543205981333	0.4329891810985656	0.8869145793137263	0.03610796898981041	0.35436190402008894	0.04989292271756313	0.02104724300968839	0.0373259164024816	1.5753218082790516E-4	1.3343633868828781	7.575334366304978E-5	6.711934729569569E-8	1.77474435747902	-1152.4211011277634	62.99111292198143	177.63334323851075	797.6951773112818	1415.6198511926518	985.4779503673873	268.36381936154	55	7	47	32	2	27
967240000	-46846.735850722886	-45388.95018070634	-1457.7856700165416	-45388.95018070634	338.40634375509825	0.4354123852832935	0.8260390631462272	0.03610796898981041	0.35436190402008894	0.05285592281691757	0.02702777820273847	0.0373259164024816	1.5770915713637224E-4	1.4196437221357452	8.049063565784533E-5	7.036722912485366E-8	1.8009767363705749	-1153.3487634892383	69.38605986182647	278.2858492372524	965.2625845872197	1022.8434473943516	76.67900954232938	135.9592510538347	56	5	30	58	1	20
967245000	-46837.067975353624	-45398.204954270346	-1438.8630210832764	-45398.204954270346	290.71818306261684	0.4390375529754775	0.8260390631462272	0.03610796898981041	0.35436190402008894	0.0525384758614579	0.02702777820273847	0.03788088023532	1.654828424613531E-4	1.4081007728023573	8.321230979851025E-5	6.498992583802868E-8	1.7171469343306538	-1136.1276216536266	47.88097475480557	145.5368642426792	915.1152719818396	1179.1879508722316	1045.1567254092395	213.3333371623887	57	3	4	77	4	25
967250000	-46814.888382332065	-45393.371494506275	-1421.5168878257869	-45393.371494506275	358.72322707874207	0.4415687715584166	0.9065255944652316	0.04100106147804173	0.3699638562223489	0.04985108177290999	0.027063651281186134	0.04196315006409822	1.744648497897996E-4	1.4668560759339	8.109044364863782E-5	7.529838709696797E-8	1.942551611840184	-1158.7317947192753	60.07297887603435	97.34507136628116	284.51918254455387	827.1509459842708	189.01581726776902	245.94097387771453	56	4	1	86	2	21
967255000	-46802.19541068652	-45385.13750296026	-1417.0579077262682	-45385.13750296026	331.8519744103088	0.4415687715584166	0.8327038519153875	0.03672212465873435	0.36787378788341557	0.04985108177290999	0.0207679883775826	0.04196315006409822	1.696784410849173E-4	1.3746060909685085	8.185750797293575E-5	6.998006875030735E-8	2.012630622665112	-1151.9706484498106	75.99718182779716	402.1848892395166	209.24632831024402	1154.0701757439037	354.0807888023499	87.06380361358053	60	1	2	85	20	2
967260000	-46860.2243084548	-45398.61535882616	-1461.608949628641	-45398.61535882616	355.2872594053333	0.4415687715584166	0.8327038519153875	0.03672212465873435	0.36787378788341557	0.04985108177290999	0.0207679883775826	0.04196315006409822	1.707960263492797E-4	1.460483423678253	8.623268180819105E-5	6.110464874875748E-8	1.6063346878394342	-1143.143172322685	58.38012978635397	124.2282925645722	404.5800444796953	1032.1338754132555	814.2750220241504	188.29882264144524	59	1	1	65	27	17
967265000	-46845.431773206874	-45390.708148865044	-1454.7236243418333	-45390.708148865044	369.15738019259607	0.43397888759146414	0.8327038519153875	0.043964088862107356	0.36787378788341557	0.059589590931482105	0.0207679883775826	0.04148846507521727	1.629856487436122E-4	1.2430626040583101	8.4277864900407E-5	1.370509875199216E-7	2.408327779079214	-1150.4675937073134	70.99177414645152	115.67147142955743	608.6376551880783	1337.0733535272968	592.4832533727434	398.0836305240291	56	3	6	69	18	18
967270000	-46861.67372304987	-45409.945420424556	-1451.7283026253149	-45409.945420424556	365.07622458284146	0.43446638235213914	0.8393949769831817	0.03771416042178094	0.36787378788341557	0.056741762078742014	0.0207679883775826	0.039702539532591355	1.5861394543149155E-4	1.4004307095090922	8.226402808232135E-5	1.276533150694443E-7	2.3405475060549747	-1152.8052523163178	81.76056880028123	100.92466746936827	331.96580329638965	1136.8338123996753	403.0000695723186	239.2363385476712	55	3	5	69	17	21
967275000	-46850.618709050024	-45395.093985155	-1455.5247238950285	-45395.093985155	352.79984307626336	0.4482015517565169	0.8393949769831817	0.03771416042178094	0.3543765078869429	0.056741762078742014	0.02351767163222096	0.04437730676791083	1.5699355373495483E-4	1.409873317925745	8.062580321328935E-5	7.880293594704913E-8	1.9123327691725651	-1145.464990379815	57.57139821436138	131.40335629709364	350.2822869444067	1182.3594289522107	1428.478219127444	186.16728381669228	55	6	5	83	3	18
967280000	-46873.50265859149	-45407.603257078044	-1465.8994015134447	-45407.603257078044	361.151924908679	0.4482015517565169	0.8367029077595134	0.038129835981109333	0.3543765078869429	0.056741762078742014	0.02351767163222096	0.04462922549514563	1.5481566322068395E-4	1.441111607826813	7.987515251772572E-5	1.0244833778718972E-7	2.062404729007481	-1157.4219293440046	75.16070537201831	34.798173265552194	214.6821689591932	1162.6182295661408	687.8938369506003	203.07887734909528	46	13	4	86	7	14
967285000	-46846.520652839565	-45387.81973263477	-1458.7009202047893	-45387.81973263477	329.02284357060586	0.4482015517565169	0.8367029077595134	0.038129835981109333	0.35929206638527206	0.052651872028296354	0.023621638768383427	0.04462922549514563	1.523300291698575E-4	1.3964020576476077	8.029280933046427E-5	7.74127317204285E-8	1.9845954839856823	-1156.9996084947636	83.0273372079414	69.67042351898215	407.19407610875925	980.7909958078651	578.7925484880294	204.58910338650074	53	3	15	64	15	20
967290000	-46877.829152144346	-45408.179137020954	-1469.650015123391	-45408.179137020954	315.05091535899703	0.4482015517565169	0.8367029077595134	0.03756631685951683	0.3605925479108824	0.052651872028296354	0.02429217226995739	0.040340555372762994	1.509723483389212E-4	1.3428549074738863	8.256045266156227E-5	4.8877280955958735E-8	1.6508171627329116	-1154.807614725193	55.8699288568346	165.12379954815646	335.71562771938176	1211.5455935451216	810.0118828125349	344.4615389094729	55	3	17	55	19	21
967295000	-46862.01455721888	-45391.1865460569	-1470.8280111619779	-45391.1865460569	311.03266379225664	0.4421289892518445	0.8367029077595134	0.04119639786884549	0.3605925479108824	0.05581382937155582	0.020642751073906333	0.04453296693448607	1.4917306454516324E-4	1.2384886587904427	7.773847946198674E-5	7.84000460737639E-8	1.913922254413123	-1144.5779171236516	73.3082223927171	63.66384458509383	243.24182851783638	1269.1816830121468	647.5344359055508	239.04052331934818	17	40	22	60	11	20
967300000	-46869.79075226452	-45391.63030470092	-1478.1604475635982	-45391.63030470092	299.1254324269467	0.4421289892518445	0.8367029077595134	0.04119639786884549	0.3605925479108824	0.054392322382199446	0.020642751073906333	0.04453296693448607	1.5028563167638928E-4	1.3432496175472295	8.244168797023477E-5	1.1080378417685875E-7	2.1524918639508335	-1154.0931281253277	28.48531776592309	84.18040546293466	358.69393072583273	1293.3272887744	200.70334419526415	184.1170483834631	3	60	15	67	23	2
967305000	-46842.80508461278	-45370.95291731625	-1471.8521672965269	-45370.95291731625	309.14837590324197	0.4421289892518445	0.9276638707866334	0.04119639786884549	0.3505520695013138	0.05730374096456875	0.02230219335697981	0.04453296693448607	1.4556247213227155E-4	1.323100226184457	8.212604695021289E-5	3.956953030309231E-8	1.5295777852845933	-1157.2442353527292	40.98099513467527	79.34419109217289	481.929601458006	1207.0009849079631	205.26084891270935	126.53989325839233	5	54	20	67	20	4
967310000	-46885.81923860378	-45382.60406974392	-1503.215168859859	-45382.60406974392	240.37801201473388	0.4421289892518445	0.7975955166838136	0.03824863979209495	0.34057037865399714	0.05092597303859527	0.024476979257721854	0.04404485132288815	1.4801466339512358E-4	1.428411991469649	8.678886329622564E-5	7.122013349973789E-8	1.806664804853563	-1159.915158586711	116.88118129777496	93.85646025231412	449.2007349952384	1195.0946416492948	366.07249674816387	144.69098213442987	19	43	12	72	7	17
967315000	-46875.955378395854	-45386.86164378942	-1489.0937346064309	-45386.86164378942	240.73147984952405	0.4424590093732307	0.9753474753198895	0.03542347852781771	0.34057037865399714	0.05092597303859527	0.024476979257721854	0.03738339568083289	1.4400798518093326E-4	1.4220810506779586	8.526728823095762E-5	1.5446415979280467E-7	2.6770368572344974	-1151.2556584361707	271.6062686936886	57.15941981904908	346.54129231062393	879.998763029655	213.7515498203959	66.74696963034914	6	52	14	80	12	6
967320000	-46892.5200801848	-45392.396375805954	-1500.1237043788396	-45392.396375805954	218.4310790068396	0.47355050283570843	0.9158726965368976	0.03542347852781771	0.34057037865399714	0.053046708033462654	0.020364167695886004	0.03738339568083289	1.401889423060094E-4	1.3116329433040437	8.633417912331344E-5	7.710407433451554E-8	1.903997713294775	-1142.0027764631195	97.60741380564427	66.06736353240726	390.7227621996332	974.3166525113039	536.8607857280509	122.9766266887796	8	49	19	73	6	15
967325000	-46835.367650144246	-45382.55623818167	-1452.811411962572	-45382.55623818167	224.16174113000196	0.4592618793029236	0.9400132705766577	0.03542347852781771	0.3612369381953597	0.053046708033462654	0.019779954398288196	0.03943793081767711	1.572092011210427E-4	1.292063009113423	9.022762491337494E-5	8.35063774728438E-8	1.9644868418915082	-1138.8754456171882	100.3178621181477	60.84788371409362	314.00887536914547	889.255729197588	466.40512440425056	77.8300347612361	10	45	24	70	11	10
967330000	-46871.95406749388	-45391.62208935484	-1480.3319781390433	-45391.62208935484	215.9817934434027	0.4592618793029236	0.9400132705766577	0.03542347852781771	0.3612369381953597	0.0589436654789079	0.021200893085909556	0.04334426651107112	1.5213991914929737E-4	1.2804659926772324	8.917495004187869E-5	5.567129237607337E-8	1.6059424972361298	-1143.022401822251	94.1783840258758	77.5782062519806	264.3633707744884	1301.7575643612097	316.1741950994713	134.6145485209201	30	23	23	65	19	10
967335000	-46866.32907164921	-45397.71255145472	-1468.616520194489	-45397.71255145472	203.6403010520279	0.4592618793029236	1.0475301330273437	0.044504515890905094	0.3612369381953597	0.0589436654789079	0.023470636632390077	0.04334426651107112	1.5397657333263205E-4	1.4304971033459293	8.840150129506208E-5	7.246871895673142E-8	1.7772044039418773	-1130.7460650375092	73.9617404094609	66.3702081019985	377.7500936791725	1041.8920251748234	186.70589836815938	97.81854561784424	35	27	17	66	14	11
967340000	-46834.008371068136	-45395.680944313375	-1438.3274267547597	-45395.680944313375	196.9002166826657	0.47191016987683276	0.9393904259133191	0.03281168773879579	0.3473951313099998	0.04821140038190613	0.021107364280630748	0.04334426651107112	1.6043618291740458E-4	1.3502433573825652	9.108616075883345E-5	4.577568372283115E-8	1.4931345752140222	-1120.1863318492149	65.9313866798095	66.96350750924798	432.0571768032376	1447.4183823878561	333.30445831019176	62.36004691697486	45	17	16	68	14	10
967345000	-46865.12158480318	-45400.26297113305	-1464.8586136701235	-45400.26297113305	207.02655825565142	0.47191016987683276	0.996211783968628	0.04143919880875302	0.3473951313099998	0.06659288700424969	0.021107364280630748	0.04663530311816197	1.571203978246795E-4	1.2937740064732033	9.017042221504269E-5	6.145278851518751E-8	1.652528435773219	-1140.0565325190896	65.94947507028675	99.42210198262264	579.158150153894	1232.4495768419697	481.1193844861452	54.37775319529284	51	10	23	62	14	10
967350000	-46866.13321510211	-45423.59019923925	-1442.543015862867	-45423.59019923925	218.19118455857597	0.4635019922095706	0.996211783968628	0.04254618306891627	0.3473951313099998	0.06659288700424969	0.021107364280630748	0.03847722791409163	1.5236277720178735E-4	1.3735645279643507	8.763032273956561E-5	6.529541328217745E-8	1.7965715428994022	-1134.4252691097702	76.0815118018148	117.83558445020758	524.7791455882177	1153.0135279500807	1101.7771671799326	157.73798673697175	57	4	21	56	12	20
967355000	-46872.774465112016	-45422.90474809821	-1449.8697170138007	-45422.90474809821	229.07296277180393	0.4635019922095706	0.996211783968628	0.04264935594427805	0.3473951313099998	0.05286424481959146	0.022400240867542314	0.03847722791409163	1.5994695059159207E-4	1.2639320146727226	9.48772847183913E-5	8.982520346961777E-8	1.900551652823415	-1129.4788613765818	66.23073876561757	201.13663034215216	444.0766919397709	1125.828944446028	409.1448069864273	220.85385812398815	60	1	16	61	25	7
967360000	-46881.046342418354	-45412.2426888542	-1468.8036535641486	-45412.2426888542	272.82991051558986	0.45388645595937266	0.8683171382314168	0.04264935594427805	0.3473951313099998	0.05286424481959146	0.022400240867542314	0.045126660672071356	1.4916297889671317E-4	1.3002814524089772	8.734318593872149E-5	8.399708313217579E-8	1.8681620448908256	-1126.497313239514	53.62656450009544	194.44022688824052	840.4266755780435	1068.6371463922421	369.15292368637625	215.8845974020812	60	1	23	57	12	17
967365000	-46865.03069724763	-45414.81423167409	-1450.2164655735385	-45414.81423167409	257.36797986638635	0.40327998664866777	0.6859153029672957	0.04264935594427805	0.3414141061538054	0.05286424481959146	0.022400240867542314	0.03477939828324727	1.6254565502211914E-4	1.3557714237087395	9.370579721345957E-5	5.527615466854294E-8	1.6289086672739854	-1148.3593361338787	83.85688254894683	408.13442819970214	583.6297831581601	1039.4184099764216	754.2461863026599	239.97341565287917	56	1	18	79	2	14
967370000	-46859.09669713364	-45400.536922393745	-1458.5597747398913	-45400.536922393745	312.5932971844542	0.4092484770024452	0.6859153029672957	0.041101094873710775	0.37519962800691176	0.04972324416977947	0.022400240867542314	0.046642691580784816	1.5310065986414464E-4	1.4009931967831128	8.609155303056436E-5	6.176473390556696E-8	1.6786102946036376	-1142.737459198203	55.027408737089246	172.20170648199502	656.0241619271077	973.56867795508	374.4134191386072	173.68406397794382	54	7	16	66	17	10
967375000	-46858.48348126948	-45407.299232894096	-1451.1842483753867	-45407.299232894096	268.51389259303147	0.40795089721097777	0.7465065198872073	0.041101094873710775	0.383088874099644	0.06887276992749533	0.023527122168319967	0.03891160726503067	1.585311632673182E-4	1.395406283886215	8.429139600570678E-5	6.743325639125599E-8	1.7905847731614963	-1146.3912718802326	65.5934997209847	225.97896350833494	505.5436022704757	1193.5397969471787	629.309932005375	84.57781643302314	60	4	13	70	17	6
967380000	-46867.98688631735	-45411.32623393099	-1456.66065238636	-45411.32623393099	261.7868225873031	0.4119390981163573	0.6907989324003169	0.041101094873710775	0.383088874099644	0.06887276992749533	0.023527122168319967	0.04394040728687196	1.550874980048881E-4	1.3208576950467024	8.758113774466417E-5	3.9961118157114104E-8	1.4950217849849081	-1151.746002301835	78.59070333560368	220.05830476928313	677.6294820219838	1040.0018117737432	896.9912512465694	264.3780687612434	55	12	14	34	35	20
967385000	-46873.24381831776	-45406.08468740241	-1467.1591309153496	-45406.08468740241	258.9285575172224	0.4119390981163573	0.6907989324003169	0.04287723044914234	0.383088874099644	0.06593370793745595	0.023527122168319967	0.04497104723519042	1.4878884773861716E-4	1.4087766994553763	8.337489811177505E-5	4.51697295780223E-8	1.5562397068756502	-1149.6810057779612	74.97079643590318	439.2371595367889	335.1977927747739	1459.617040717202	638.3341747579171	95.10739399493498	61	4	14	31	48	12
967390000	-46890.690704533394	-45415.95391694757	-1474.7367875858242	-45415.95391694757	291.9481690012129	0.4119390981163573	0.6826228511683524	0.04287723044914234	0.383088874099644	0.05660199073908625	0.023527122168319967	0.04497104723519042	1.4889289061292775E-4	1.3443593277982442	8.29627626571378E-5	5.783401256390436E-8	1.6967581218115986	-1148.2298076431557	72.84879875860598	379.1966487769415	1173.7401775576823	983.2471461525639	133.41533119986687	163.52426340172448	57	19	51	28	5	10
967395000	-46893.18003080851	-45423.415141874415	-1469.76488893409	-45423.415141874415	263.8348206947118	0.38949086986596515	0.6826228511683524	0.038929169950454416	0.384410646632675	0.05660199073908625	0.018226349867592497	0.049789178179847446	1.4911567524992058E-4	1.3114096282866108	8.68610877074699E-5	5.2863391081835893E-8	1.5898783044693374	-1132.055755133611	89.45960823770727	347.8634923693878	1297.186462156379	847.2957289999952	1016.4255594453791	174.9947612827885	60	22	19	15	36	18
967400000	-46930.7551805792	-45438.51317918221	-1492.242001396989	-45438.51317918221	266.67116329909373	0.39656772214256736	0.6826228511683524	0.03710685266662734	0.3890754445734422	0.057652859824281394	0.023398380986815064	0.05013162738566208	1.4915697370635652E-4	1.2682242508788373	8.555076135291965E-5	7.890532017034216E-8	1.8511797102913838	-1147.7513356402146	74.62029528489418	257.0534862029857	999.0531255933378	781.7605871408699	252.147797123046	103.31862553585346	59	4	68	23	11	5
967405000	-46897.27523349389	-45426.51965424732	-1470.7555792465741	-45426.51965424732	254.82930580906412	0.40892080938716796	0.7833045673224116	0.03710685266662734	0.3457910796703968	0.057652859824281394	0.025402662581475933	0.034680296549863765	1.5791977168213046E-4	1.2606737222447881	9.365996452955984E-5	8.98858078307982E-8	1.8358540512736656	-1127.6010890653722	63.679953738384135	414.7278385748842	1116.423564930109	1010.984415385131	595.3552067999053	163.0204827233477	62	20	51	16	7	14
967410000	-46918.87990029826	-45420.54406143398	-1498.335838864278	-45420.54406143398	246.59134525114442	0.3850718205267273	0.6959944162162973	0.03710685266662734	0.3457910796703968	0.05566382925685871	0.025571279010378357	0.03816569100772213	1.5520146993519408E-4	1.378270088758957	9.374595347120205E-5	1.1255351767936604E-7	1.909928717798354	-1131.1144428284583	67.83947075724217	390.21893252515747	800.2665216076658	1301.816345832731	751.6101495769592	251.4937446796584	61	17	37	3	32	20
967415000	-46888.81913619663	-45411.979870380936	-1476.8392658156918	-45411.979870380936	309.0754702329158	0.3773494241754028	0.6959944162162973	0.03866502560407809	0.35996561376237335	0.05055988721021734	0.020614548908999466	0.03816569100772213	1.5103829141564887E-4	1.3387287482756598	8.739940895806681E-5	7.814409659304581E-8	1.814638866322907	-1135.4059188489905	77.01663802384668	548.521224568306	836.5240357788444	404.61082054839693	363.31933940807977	210.851767632643	58	17	72	13	6	4
967420000	-46878.68699124238	-45405.17337796279	-1473.5136132795863	-45405.17337796279	303.94773769974296	0.3773494241754028	0.6959944162162973	0.03421391551156966	0.35996561376237335	0.04966993746024208	0.02233925833593383	0.03816569100772213	1.571924261810342E-4	1.3453438985497441	8.904592170011904E-5	5.828042370291546E-8	1.6346022840089969	-1143.2459336227587	54.244775739934724	330.0304879656656	876.1433921609231	1083.5200478622196	327.2446270950892	208.04715933621193	59	1	80	1	17	12
967425000	-46885.56007414863	-45416.09679408628	-1469.4632800623467	-45416.09679408628	284.53223333821836	0.4181618431348377	0.9075624669608588	0.037351492733253985	0.35996561376237335	0.0578030689433945	0.02120876155998303	0.04155358892973255	1.647252595148605E-4	1.3534115563137932	9.3002053188042E-5	6.222165653595232E-8	1.6162974746472387	-1136.7290933222666	57.119485085439194	128.2263307604938	831.057907066062	807.7100740286802	444.20141595166854	209.35069118890817	52	8	68	13	22	7
967430000	-46901.80773316552	-45421.93280869881	-1479.8749244667104	-45421.93280869881	268.359082899731	0.4793236194755211	0.9075624669608588	0.03733427915811228	0.3545805857829351	0.05546826085298413	0.02190773245986429	0.037485400775346386	1.5309187325804465E-4	1.3535959981427628	8.525357175148823E-5	6.181347673582986E-8	1.64505473713366	-1147.5802539869828	69.4151114791499	129.6975490239314	757.6878131304636	1973.8361222475244	336.232728035819	207.171280392502	58	4	72	5	19	12
967435000	-46882.78985564888	-45407.51800559383	-1475.271850055044	-45407.51800559383	223.76747124226378	0.4944452736696652	1.0798663315080466	0.03733427915811228	0.3545805857829351	0.05325509851773586	0.02480704832016664	0.03586776705609468	1.6170402060917396E-4	1.3669276367323582	8.855991662901601E-5	1.1845974451594014E-7	2.076873020528079	-1153.3313348937156	80.31247197765897	443.47368167500366	904.111823971542	1813.0174707133015	145.43455417331026	191.61233174073038	58	11	75	7	14	5
967440000	-46876.75931396426	-45407.38449645648	-1469.3748175077867	-45407.38449645648	242.03399900403764	0.4944452736696652	1.2196994636898835	0.044733824456269076	0.3545805857829351	0.05325509851773586	0.02480704832016664	0.04711489224620387	1.5256683703149032E-4	1.330515550156324	8.233442064165046E-5	1.0540494940871211E-7	2.204149902099639	-1172.9290480777006	123.70086409238816	527.308685296197	1182.3928340888372	907.9535958948211	307.3939931793366	279.79662256236463	58	14	50	28	18	2
967445000	-46877.29945363704	-45395.61325152955	-1481.6862021074887	-45395.61325152955	260.8514276144478	0.5027851125910239	1.2243917298930385	0.038609231612811455	0.3545805857829351	0.06099999198405582	0.021555156247982758	0.037871136528618336	1.557161182787035E-4	1.4022794256702162	8.365227286424024E-5	8.135283823681545E-8	1.9208770285930266	-1165.4539495760284	79.5264071858439	348.1118110163212	1235.5091030015715	943.7414124325779	698.6127471795129	42.515055623400464	58	3	55	34	14	6
967450000	-46913.98987672643	-45414.57091712488	-1499.4189596015497	-45414.57091712488	299.67764178379423	0.5027851125910239	1.2243917298930385	0.031328735721777856	0.3545805857829351	0.047613495125588226	0.021096500947367754	0.042164085854164104	1.6132497674464886E-4	1.3896823042582829	8.531462359744131E-5	1.4274208105438962E-7	2.1142000908898413	-1146.0103546582704	66.13513951669117	280.52907870741217	851.1335019778676	475.7809069682069	75.05187647261718	83.47812476056039	59	11	68	24	7	1
967455000	-46882.7644675465	-45403.88279954342	-1478.881668003083	-45403.88279954342	281.69310596905336	0.4955059740174369	1.015128562105996	0.036555320105035316	0.3545805857829351	0.058452667776928424	0.02285401061865389	0.042164085854164104	1.5500011296053006E-4	1.3438003670339378	8.226270018466763E-5	5.860661261901413E-8	1.6885267957016714	-1162.5556705093966	84.74264563481854	234.53906863459477	1196.7663199717697	1390.8111645383754	743.8785986079658	245.9976757813305	59	8	54	24	14	11
967460000	-46884.00563795179	-45410.91577696319	-1473.0898609885958	-45410.91577696319	272.9804945488235	0.5018294425138768	1.246247299918266	0.036555320105035316	0.32476458584179063	0.058452667776928424	0.02285401061865389	0.042164085854164104	1.5484327165246747E-4	1.356771330260771	8.45152285832204E-5	5.816281270654789E-8	1.665462193744295	-1158.9790700845563	82.6533116277117	409.3613633562404	875.8145864720359	877.8784521286319	592.7259504562819	90.26717094917908	59	4	49	47	1	10
967465000	-46890.42783348965	-45408.20928271301	-1482.2185507766374	-45408.20928271301	259.60635134584174	0.4968235494696956	1.246247299918266	0.03132769309259248	0.32476458584179063	0.05362157665237081	0.019519597232842186	0.042164085854164104	1.5599091523626492E-4	1.3103439036315907	8.236752516553696E-5	9.455750913428347E-8	2.026071492682785	-1163.3394046368464	73.72301839597806	342.2359037284788	1227.598239883059	963.3168075978921	296.34211932138436	204.26025057818774	60	2	32	62	9	5
967470000	-46872.687441934155	-45397.79468902518	-1474.8927529089772	-45397.79468902518	254.9176019505981	0.49128684952647933	1.246247299918266	0.03132769309259248	0.36155178148930167	0.051998653249226374	0.026544275994009357	0.04223942795131935	1.4275465041976642E-4	1.2682725801532937	8.169873864941435E-5	3.5521443919574314E-8	1.4646048570034538	-1156.9904619054664	69.44572639298205	274.6921800357611	990.5860254897475	680.0097280597026	423.13704172421956	89.4624328779288	59	10	45	42	3	11
967475000	-46924.43492298388	-45425.09476432378	-1499.3401586600971	-45425.09476432378	231.37600978786654	0.49128684952647933	1.038881555084657	0.03885632827473801	0.3853361272195676	0.051998653249226374	0.017335408832511938	0.03971860962979404	1.425160034327322E-4	1.3123667966595958	8.214830413794165E-5	8.050150911904054E-8	1.908884674476113	-1150.4390777838992	81.02229625260551	518.8572644539136	1022.2909818077596	1128.5486591340193	104.33260013073776	104.57257220458912	61	11	28	59	7	4
967480000	-46923.48949490656	-45423.27677145949	-1500.2127234470654	-45423.27677145949	249.26847386264822	0.49128684952647933	1.2021907492282176	0.0362196660530297	0.3306392970291649	0.061963000429133365	0.017335408832511938	0.03971860962979404	1.5008866668532187E-4	1.309831677603685	8.37010660172347E-5	4.167370487665553E-8	1.428557002177851	-1162.13802941652	86.00924518182366	140.93605229050695	399.5888187870045	1164.89915325238	917.7662220159553	79.82940332384537	57	7	9	68	20	9
967485000	-46909.0521522204	-45428.63561768742	-1480.4165345329825	-45428.63561768742	242.33345162010167	0.47214531490158623	0.8532221841482543	0.0362196660530297	0.3500367348932982	0.061963000429133365	0.017335408832511938	0.03971860962979404	1.479428011279277E-4	1.3597570556425804	8.689239685104472E-5	5.8450075113613924E-8	1.6775346818061834	-1144.3682153486498	89.59752205576295	115.24802846647543	237.6722353224199	946.5138882283558	287.2384370895858	81.30784752792304	63	1	9	80	9	8
967490000	-46909.2088617912	-45424.80077131841	-1484.4080904727855	-45424.80077131841	207.10520361330987	0.4133546850283442	0.8532221841482543	0.038595771979706504	0.37222412302834157	0.061963000429133365	0.019378595186167337	0.041158938471509664	1.4869071065383007E-4	1.2696993387094502	8.871006995445982E-5	3.70684326346961E-7	3.5043713748403476	-1127.98483287859	61.939478320679044	96.14236738199372	432.8492364652983	938.240971043713	155.59550373432558	47.60703830829413	56	5	22	75	4	8
967495000	-46875.64774495499	-45407.512997405596	-1468.1347475493983	-45407.512997405596	239.0144462776138	0.4133546850283442	0.8063478938511811	0.03699983790512263	0.348051906553105	0.06313052156657105	0.019378595186167337	0.03620543267305988	1.5113399806606067E-4	1.327575343562102	8.61544741402967E-5	5.423516338829504E-8	1.612380025620055	-1135.8484113406407	74.42845661218249	184.9256333416799	496.0434119119678	1202.751481716181	388.83267668178155	39.078583111813344	56	5	21	69	10	9
967500000	-46901.90396192595	-45421.943470672835	-1479.9604912531113	-45421.943470672835	256.5905388449659	0.4133546850283442	0.7372613490510861	0.03247300047818162	0.3374520657904954	0.06313052156657105	0.022701164538707044	0.04738680753143982	1.5826374585309414E-4	1.4606228136061516	8.589558667855143E-5	5.974208051589821E-8	1.6114500757612638	-1153.2270683760132	84.2542018633792	462.1333769435597	425.8781688896941	1144.757643986098	894.4205990786367	100.23717229917806	62	13	3	62	21	9
967505000	-46881.54239194832	-45418.75585709429	-1462.7865348540288	-45418.75585709429	268.9330949722172	0.4211737451463037	0.7012523428802502	0.041251581800025305	0.36780023213505925	0.04716931367247033	0.022701164538707044	0.04738680753143982	1.5156965435727935E-4	1.3505557299179949	7.833393109327713E-5	7.470732687723375E-8	1.9024334344711982	-1160.483157626375	79.77539070337451	190.71850836240915	557.2905385246362	1107.5122422253694	579.3311932353971	101.52670981762768	54	7	22	65	9	13
967510000	-46872.95402229791	-45404.227711058804	-1468.7263112391063	-45404.227711058804	219.42121098166447	0.4368968727710562	0.9229551644177728	0.0401747179682745	0.3501726818570018	0.05272392413119644	0.021009492606169064	0.039750641415726325	1.4501212744498312E-4	1.410463996222821	7.909385933315109E-5	6.277452508414156E-8	1.8116839172703179	-1162.024805407457	79.8438692440915	270.48618840351537	1100.011770474125	1509.4704937393863	695.9584544357336	54.93797944940085	55	5	47	33	20	10
967515000	-46863.01044570871	-45382.122466301946	-1480.887979406762	-45382.122466301946	239.94088648812252	0.4225316845711148	0.8246476774260088	0.0401747179682745	0.3501726818570018	0.05272392413119644	0.01980439200994193	0.039750641415726325	1.4687910468102095E-4	1.395190051306871	8.321953024459208E-5	1.4335262800181665E-7	2.377852193066175	-1153.4266491728906	61.06401046765657	131.0850233813179	1013.681534457654	273.3326988195806	276.70218201792835	42.25463788571603	55	4	92	2	6	11
967520000	-46878.06695419041	-45402.69017051454	-1475.3767836758723	-45402.69017051454	250.5146040718438	0.4225316845711148	0.7913067529462071	0.0354711006280077	0.3501726818570018	0.05271197107823074	0.017829146429708887	0.04594383725289923	1.393081755259953E-4	1.2339400322144023	7.666948935495275E-5	4.919275042277742E-8	1.737962916547702	-1172.8996863716711	70.51857579313973	242.74179170120118	999.4803757437755	669.1544450154568	321.7666743201677	29.248591672855103	53	4	89	11	4	9
967525000	-46886.418731561986	-45402.02597050465	-1484.392761057339	-45402.02597050465	240.3841773083515	0.41437687943154905	0.7244680080797659	0.03593020837819977	0.3501726818570018	0.0516172155735063	0.016703962992444768	0.04594383725289923	1.4621418559061837E-4	1.287320705809055	8.270954209154843E-5	5.588981056694575E-8	1.6781263749868818	-1159.8970088509075	79.66571601568448	286.5329413934838	1178.3879928614897	1045.2437296061328	352.0610790260518	33.42716954303547	52	8	71	17	11	11
967530000	-46893.94532732821	-45399.274181954825	-1494.6711453733844	-45399.274181954825	213.92113289148983	0.42442942355599567	0.7244680080797659	0.030410109047022182	0.3224905701683145	0.0516172155735063	0.019165592926291778	0.041915566974214676	1.466146524823715E-4	1.3058345076688698	8.36550122068139E-5	4.507407575183517E-8	1.4928459076364677	-1151.8810403573398	80.15451674076667	520.5080714823138	1320.0380594322207	885.346605404794	1032.3758251683696	48.07333215998112	58	22	43	33	1	13
967535000	-46919.40872627597	-45406.258285837204	-1513.1504404387658	-45406.258285837204	208.91054232084588	0.39325050845583787	0.7431201825599806	0.034119423771493775	0.3278598905794312	0.05397189014489129	0.017975380686346108	0.041915566974214676	1.5079648406483303E-4	1.3181820953542207	8.484958073202777E-5	5.978577131387214E-8	1.606818548801276	-1164.135706346241	87.22565164029758	471.1436872805022	1542.0777354631216	932.086269444582	955.9940159080566	88.64000621737603	59	14	38	37	9	13
967540000	-46912.606585809095	-45407.91329794787	-1504.6932878612295	-45407.91329794787	218.13710723874735	0.4293823989740318	0.7431201825599806	0.034119423771493775	0.3278598905794312	0.05397189014489129	0.017975380686346108	0.04215674710975185	1.3480008400135348E-4	1.2685805469805929	8.021898196120455E-5	4.8304944022105995E-8	1.7289831316488549	-1176.6488157602282	99.84133342109185	918.2638432361041	1371.428203003968	853.3200666066326	222.74237659221234	30.477059376535994	55	40	43	16	9	7
967545000	-46895.7546105048	-45396.79579814485	-1498.9588123599506	-45396.79579814485	229.29281355049096	0.4580758275454566	0.8945042311235462	0.03473679606668787	0.33135847633632964	0.05397189014489129	0.02061040931651887	0.042938989096222166	1.3940936016097768E-4	1.2764872725995833	7.670074803960402E-5	4.159392849680097E-8	1.607486806476458	-1177.7579997805778	94.66504257119371	484.9579800527081	1208.0553651491766	2980.8616009906227	120.55929298367408	54.55114612624424	57	14	79	3	12	5
967550000	-46894.91958912315	-45411.84023990209	-1483.0793492210546	-45411.84023990209	215.3379524089796	0.4405918019196368	0.8945042311235462	0.035304008739395175	0.33135847633632964	0.048280205805375204	0.024949723499882424	0.042938989096222166	1.4653955977709843E-4	1.3544641640897908	7.890712305286802E-5	3.855587539623391E-8	1.5646554411647655	-1184.580258341152	83.85244787873496	656.3721564470878	1201.935636714293	780.1728564142321	963.5673792161248	116.57290939694491	50	31	65	2	8	14
967555000	-46895.99693536456	-45397.23483202026	-1498.7621033442979	-45397.23483202026	227.91430691020315	0.4405918019196368	0.8904398160843628	0.035304008739395175	0.33135847633632964	0.048280205805375204	0.024949723499882424	0.04119478599515883	1.3853835923300668E-4	1.3905031988633085	7.865237709184377E-5	5.604921864089032E-8	1.7784607308833942	-1174.4055753457917	82.87442648354055	395.7234391756889	1139.5339697709348	1076.646113312883	291.63370165453904	68.13096761380129	55	8	72	14	11	10
967560000	-46915.291465630915	-45401.28138192065	-1514.010083710268	-45401.28138192065	258.0541489898941	0.4405918019196368	0.8904398160843628	0.03716446358178483	0.33135847633632964	0.06167909945472057	0.023176112149853226	0.03790793528037422	1.2980345472228007E-4	1.2584688674064617	7.621276096614082E-5	3.2121778670185825E-8	1.4710267184043668	-1176.352294394326	85.92493137358338	372.1798999222869	1457.4438484937366	1389.8480366810772	306.3004518405082	59.873764116149125	49	16	52	27	19	7
967565000	-46912.446906494246	-45388.70229068491	-1523.7446158093403	-45388.70229068491	284.5315192799564	0.4405918019196368	0.8904398160843628	0.04282823040406014	0.3853727730287565	0.06167909945472057	0.0186167692475357	0.040629471431902715	1.307612731899984E-4	1.3473891172661574	7.822209251726284E-5	5.927115274492772E-8	1.8803589681294315	-1187.070340374594	86.9884188461913	275.2007180257821	1550.6960437547662	812.2736739197708	299.5716485125044	120.06948433242421	46	13	61	26	16	8
967570000	-46898.466680075166	-45396.777509018095	-1501.6891710570721	-45396.777509018095	370.4513750900269	0.4777330427709009	0.9449596501155428	0.03928295316657526	0.3853727730287565	0.050824409684226614	0.019887272225053567	0.04293549902567601	1.2925419760478633E-4	1.3000170951566383	7.29362721887166E-5	5.593601279852617E-8	1.8745563116777775	-1179.4927808021337	78.89303678666307	259.1657902900754	1054.095169016156	725.4684247309931	451.9768847279332	68.56665269226907	57	6	86	1	10	10
967575000	-46884.01707226851	-45391.569718650746	-1492.4473536177609	-45391.569718650746	384.58409251678177	0.4514503647464691	0.9449596501155428	0.04311956102503228	0.34044876425608406	0.051329263400060436	0.018337099015518762	0.03502594179706182	1.3216227070364414E-4	1.316453844734048	7.461782364121026E-5	3.5685873594004296E-8	1.6535256630572974	-1189.9828538506986	77.68628333399292	350.0225926240828	937.5832529811656	661.1713303207125	397.5932525168979	121.55047178364052	53	4	86	7	12	8
967580000	-46859.434378971935	-45378.29693088546	-1481.1374480864786	-45378.29693088546	371.92000983491596	0.4578038358604034	0.9449596501155428	0.04311956102503228	0.34044876425608406	0.050446319348380654	0.018329714921851533	0.04407551752876225	1.2859326665861284E-4	1.3146967640024372	7.197061678459321E-5	2.750461464855625E-8	1.5835366804894784	-1189.1497086022357	88.24975755497466	369.9953768161652	877.1663559040717	797.7470231545417	312.2590066406503	150.23064562051323	52	9	76	21	7	5
967585000	-46882.83170184312	-45390.615704167525	-1492.2159976755904	-45390.615704167525	364.1942171042957	0.4499124405364738	0.9449596501155428	0.04311956102503228	0.34241037804466684	0.058398589120257346	0.025199945817040496	0.04407551752876225	1.3398540396495045E-4	1.28295835918727	7.414649646983171E-5	3.5150910560373234E-8	1.6207010104793063	-1182.4791415479676	71.9638256127252	553.8993476578689	1353.275623980758	793.6981033170828	205.5656288396947	80.68785652511795	54	21	67	19	6	3
967590000	-46886.3266362528	-45405.45637300907	-1480.870263243734	-45405.45637300907	418.79817785636374	0.4499124405364738	0.9449596501155428	0.03447128920425156	0.34738075369498017	0.058398589120257346	0.025199945817040496	0.047202905495063695	1.3528325551453275E-4	1.2457683359645626	7.121405217535793E-5	2.6832076691695492E-8	1.4863604508832575	-1182.8009352493277	78.98089807931811	296.58535166554833	1054.9899910404063	1383.2368599853478	573.2605044794038	38.1318237940225	50	13	90	2	9	6
967595000	-46934.21201817702	-45421.87105634352	-1512.3409618334983	-45421.87105634352	411.2824180086335	0.4499124405364738	0.9324206139468683	0.03447128920425156	0.34738075369498017	0.05584005131702955	0.025199945817040496	0.047202905495063695	1.2623112774701645E-4	1.2223702036029491	6.524772376155186E-5	2.89156768113473E-8	1.5410399060080886	-1198.3581416615932	67.13603909898464	254.03682940398758	1305.5369173788088	690.392562606363	775.5768787181137	170.8338283927863	53	5	82	1	19	10
967600000	-46912.432040784784	-45413.06469163979	-1499.367349144995	-45413.06469163979	398.7758162908666	0.4499124405364738	0.9280900485178868	0.040463534915112426	0.34738075369498017	0.0570438502035539	0.023992830410896032	0.03635167161139928	1.2976985297644722E-4	1.3297636902731236	6.53049512148793E-5	2.983589330910636E-8	1.5531032756604943	-1200.1339999478648	87.2908811242843	245.2014362370741	1038.5422599961644	1148.6934945854064	464.58094708004967	341.21576735007136	50	13	35	63	2	7
967605000	-46887.14191529137	-45408.92582085259	-1478.2160944387774	-45408.92582085259	418.30921932938037	0.4499124405364738	0.856557086448833	0.041167064828879815	0.34738075369498017	0.0570438502035539	0.015537162590039249	0.03635167161139928	1.3726079704766143E-4	1.260213773710924	6.889065888742498E-5	4.0732521565135374E-8	1.7184318522438766	-1176.660609678763	71.52984340546898	372.23735836912346	1251.53081182809	625.6572612954809	486.4530331174009	366.2975345380752	59	5	61	38	5	2
967610000	-46906.147187660536	-45414.47057373581	-1491.6766139247234	-45414.47057373581	414.15707890401774	0.4499124405364738	0.8574763139935684	0.031352145225473554	0.34339546532391	0.05543678448526097	0.019042347700035312	0.045400319365310284	1.2991392247258405E-4	1.3075491978129101	6.780566816060567E-5	3.203997676085402E-8	1.518645171465629	-1170.6682209999847	63.32638747691196	185.1109187554305	995.893706207668	1275.6311468724336	166.62562723690831	253.10006735279393	49	13	89	7	4	8
967615000	-46921.87918524921	-45401.92925312378	-1519.949932125428	-45401.92925312378	441.09830318800465	0.4410371419740933	0.8348868022897196	0.031352145225473554	0.34339546532391	0.05143631574064003	0.02421886854927373	0.044003589060576276	1.25624257377633E-4	1.3148407374756017	6.402762584194622E-5	4.928947552463307E-8	1.713089219653426	-1175.90965481323	77.71345193404208	180.22485126437203	1062.997287979212	612.4655103334602	116.51296126357228	70.63187663257773	56	7	86	19	1	1
967620000	-46916.16129420163	-45392.89534355587	-1523.2659506457587	-45392.89534355587	401.6747205250683	0.43396390024976306	0.8348868022897196	0.041355532563759255	0.34339546532391	0.05325185307801406	0.01744897078786261	0.044003589060576276	1.251297904041663E-4	1.2881448365398513	6.728833649730784E-5	3.4098290067776346E-8	1.544335572694449	-1179.7030823439563	81.5476794688604	216.9203743973719	1193.841123137063	688.8507675996391	1178.1226008603646	622.1084268490068	59	6	79	10	4	12
967625000	-46922.379676679135	-45408.04199746163	-1514.337679217506	-45408.04199746163	415.81343538628363	0.4276603865307554	0.8348868022897196	0.033245054817374484	0.3578527967191981	0.054015454916544914	0.020777472822723773	0.044003589060576276	1.2704031843724484E-4	1.292801327167672	6.762221528645992E-5	9.451627405552585E-8	2.4165584818476424	-1188.4262520402292	95.80380596562804	211.94977412474793	893.8448429221366	1195.387578680155	1048.1622220722418	256.53978042299156	45	19	72	18	3	13
967630000	-46887.31784767512	-45392.342805751076	-1494.9750419240418	-45392.342805751076	377.6875384170494	0.4276603865307554	0.8420513477367543	0.03294169927757868	0.32619839650054894	0.054015454916544914	0.020777472822723773	0.044003589060576276	1.279427405681468E-4	1.2727457856584754	6.827496716696901E-5	4.193715254891816E-8	1.7121722530918675	-1179.7448742028334	91.10354523816768	194.80638585849488	1176.5970921600488	1274.7023532306598	344.41581876773154	219.50237754693325	65	1	80	5	2	17
967635000	-46907.78583043333	-45394.77841885674	-1513.0074115765897	-45394.77841885674	377.8803262294267	0.4362487784703387	0.8420513477367543	0.04036284093101555	0.32619839650054894	0.05487757469428596	0.019124643510280145	0.044003589060576276	1.263533392242978E-4	1.3625772588114493	7.149843722360592E-5	5.123790355227919E-8	1.7799704422471154	-1179.1358526505473	88.5207068654713	475.42009421567934	1167.8958405824487	472.82826186391264	206.37151417731513	165.6059169279713	57	15	85	1	6	6
967640000	-46899.97212116283	-45409.45077259718	-1490.5213485656473	-45409.45077259718	312.5672345477206	0.4362487784703387	0.8420513477367543	0.04036284093101555	0.3393501209176381	0.05487757469428596	0.02225606248450588	0.044003589060576276	1.2667445205968432E-4	1.3156278685467768	7.435849151888981E-5	4.386534433661385E-8	1.7560289012586903	-1170.882119256058	99.2585860864541	317.66707432242555	1082.9688628674676	309.136720198115	164.58063619068648	45.68855160234463	59	9	84	6	10	2
967645000	-46875.62673947646	-45388.37664068538	-1487.250098791075	-45388.37664068538	322.23399113893663	0.45075629268814277	0.8420513477367543	0.04036284093101555	0.3393501209176381	0.05487757469428596	0.024158740976868504	0.04158893392328829	1.2057477936654549E-4	1.3407216057117493	7.101317333341478E-5	4.279978529760079E-8	1.9610020941461428	-1182.722579589224	87.6502473083224	222.5149931033248	1162.3078129716434	372.97265441577434	484.1882600337302	274.1438282648426	53	15	79	6	5	12
967650000	-46910.99402383909	-45406.36636892749	-1504.627654911604	-45406.36636892749	323.46541644664075	0.45075629268814277	0.9682767102899895	0.04064616823625621	0.3691017051839252	0.048214938194364405	0.024024912002473073	0.04158893392328829	1.2271765020517797E-4	1.289426105686701	7.247377658514935E-5	4.374076493113064E-8	1.8779803127497505	-1182.247311718929	98.7821784908697	237.85448831986847	1053.4426919372531	1150.9055907249522	494.3205254607172	195.97408767089485	60	11	81	7	2	9
967655000	-46910.70982543852	-45396.27594624174	-1514.4338791967855	-45396.27594624174	320.2292210068843	0.4849805006835953	1.1131557533545668	0.038330939151313435	0.3691017051839252	0.06460744571735379	0.024957861024500764	0.04158893392328829	1.2783177093048714E-4	1.3661718514532468	7.004373948254605E-5	4.809595809425018E-8	1.7533160043392348	-1187.383191215681	102.04577986409838	323.4175952064867	1377.5788584592665	282.6209616327432	416.58618016843906	104.01403525099205	53	19	80	4	8	6
967660000	-46909.968853075545	-45398.76335700625	-1511.205496069292	-45398.76335700625	373.79921826267844	0.4849805006835953	1.005829152531712	0.038330939151313435	0.3430393100945368	0.06460744571735379	0.02188600774263061	0.04158893392328829	1.267561042748549E-4	1.3829332572706443	6.614189125699404E-5	3.008417753805934E-8	1.5259440089757792	-1191.79056869714	66.70015865285669	335.44760590553864	1142.9228028422929	470.30388568241545	338.25410981936864	243.8924992578638	54	19	87	4	3	3
967665000	-46923.40928770583	-45417.17264932355	-1506.236638382284	-45417.17264932355	347.57385497910474	0.4525684220385042	1.005829152531712	0.038330939151313435	0.33115737718690985	0.06460744571735379	0.020748523641220568	0.03814998855558286	1.3060024247833456E-4	1.4253816420199281	6.771553602993315E-5	4.991360224227484E-8	1.785750778082472	-1194.1366099975796	72.75996167700757	597.6339407207786	1078.197525567206	1161.0770012806647	192.9041004963571	224.357685071516	57	7	77	16	9	4
967670000	-46894.61853287933	-45396.12241567645	-1498.4961172028784	-45396.12241567645	302.99038254085366	0.46933723068325583	1.0903299706152936	0.036964526801112195	0.33115737718690985	0.0519134049621525	0.018126532720401666	0.038724166741469855	1.2822095297471652E-4	1.323983070049152	6.727196464174222E-5	3.0452086261914996E-8	1.5501944000599592	-1197.015232244355	81.04524138595454	184.7403194268874	1086.509441577304	139.43102792887504	119.39294686840246	212.92888350017714	56	9	97	4	3	1
967675000	-46914.71707073137	-45402.947785037635	-1511.7692856937354	-45402.947785037635	325.09746097552596	0.46933723068325583	0.9340919322115999	0.033055777547176216	0.33115737718690985	0.047828017732489375	0.020408858749874553	0.031234786429805813	1.223571047481818E-4	1.4344952461469724	6.556608134054865E-5	3.6639026605245066E-8	1.6099740521871262	-1183.27451306799	72.41278654445152	293.21563726407396	1238.1609502939707	728.9112128019005	147.5934451121651	122.7862076686216	56	11	83	12	2	6
967680000	-46935.75484881876	-45391.5554496492	-1544.1993991695638	-45391.5554496492	360.3992295753935	0.46933723068325583	0.9340919322115999	0.03349631736766852	0.3225059834426034	0.047828017732489375	0.018871141491714614	0.03840619083029673	1.212088130557202E-4	1.440019542408678	6.296695312510948E-5	4.8745692096787874E-8	1.7162319095326755	-1193.172735564919	89.42121558953139	171.1800778283354	1310.9394573876466	748.358856666806	1270.0504972513654	120.46535874089619	52	16	63	31	2	6
967685000	-46909.415747082865	-45390.11285663757	-1519.3028904452947	-45390.11285663757	322.41177479129647	0.440486307328799	0.9340919322115999	0.03349631736766852	0.3259691220609119	0.047828017732489375	0.017779360254453317	0.03840619083029673	1.1999699336151968E-4	1.3762445266809604	6.50306196097084E-5	6.607065469297173E-8	1.9798842541954207	-1180.8183073547755	93.69891729874836	257.5621146363704	780.9045098155121	1351.9755403072015	101.36597575478498	11.330629006396187	62	2	42	53	10	1
967690000	-46935.21122168683	-45393.40027118138	-1541.8109505054506	-45393.40027118138	305.08893655539805	0.440486307328799	0.8253884586209225	0.03769261565698935	0.3259691220609119	0.047828017732489375	0.01974804077388038	0.03840619083029673	1.2349593637301192E-4	1.433560237326844	7.122495511197116E-5	1.028553536103626E-7	2.1361430937099515	-1172.113728415143	98.46581289620529	265.7846719675115	766.5534989466264	1369.296798835456	1188.5110815656815	66.34263959500946	58	9	19	58	17	9
967695000	-46907.66006828913	-45402.11389816102	-1505.5461701281076	-45402.11389816102	285.48228512971804	0.4274778359406448	0.8253884586209225	0.042037191240228	0.35582229967461654	0.04796952171639044	0.018216006523775446	0.03564768383932079	1.244189114075757E-4	1.2876718962424152	6.901460897914683E-5	2.8854596264776166E-8	1.50693923200927	-1189.0306443014115	100.50778686421519	233.10730266335227	584.2111396662731	1107.240976237539	1025.236566212001	112.72753628745275	52	14	1	63	30	10
967700000	-46946.736557646385	-45421.814219410706	-1524.9223382356818	-45421.814219410706	322.439360048988	0.42910087317282175	0.8333781748063912	0.03934318612700904	0.351323917855072	0.04796952171639044	0.019675887771752103	0.0426464838843845	1.227644905123849E-4	1.251374116828686	6.849476492403161E-5	3.739077722516885E-8	1.6737649630169018	-1191.3753146529132	105.99249320231287	201.49812850192703	411.45145876438886	1506.1260986163118	903.1436419635949	36.241558489498175	47	14	13	56	33	7
967705000	-46947.96120812324	-45416.890976175084	-1531.0702319481582	-45416.890976175084	308.51252352954026	0.4608990712725263	0.8333781748063912	0.03934318612700904	0.351323917855072	0.06034898994275823	0.01936800089543496	0.0426464838843845	1.1483062418109304E-4	1.3413877731968673	6.360352637186779E-5	4.366096013434009E-8	1.841882369255955	-1208.0097827817851	115.29094985843467	319.3600701962653	744.6491320724465	1580.3542831670097	165.96668743490685	38.53870962174244	50	10	27	72	4	7
967710000	-46940.27961142571	-45405.578812915446	-1534.7007985102578	-45405.578812915446	330.57535560609716	0.4608990712725263	0.9612025607058282	0.03340771241654481	0.3622165622288194	0.06034898994275823	0.0228506900160933	0.036729149438672566	1.1559383017994443E-4	1.4436873955386378	6.773851105595067E-5	4.4555460216151584E-8	1.8125573397390349	-1198.006013715771	100.82392822287308	196.05361561276956	914.1406464847576	1294.1136323549333	183.92969299763553	94.9626321203504	57	7	11	82	10	3
967715000	-46912.23255556828	-45390.27807635368	-1521.9544792145978	-45390.27807635368	314.4580088561739	0.46716310248062587	0.9183766930957847	0.03340771241654481	0.34945286259277963	0.06034898994275823	0.024333747194438798	0.036729149438672566	1.1746566269101768E-4	1.4656521319547615	6.886448583713032E-5	4.2107934121572066E-8	1.7939848680087664	-1193.2864998952011	86.8992889590154	187.8403536020541	441.5438221687357	1405.5097658009247	74.42023804796587	38.02203444084858	56	2	16	85	10	1
967720000	-46943.6116978707	-45410.05173233674	-1533.559965533963	-45410.05173233674	335.38774154121984	0.45283155425203414	0.9183766930957847	0.038324594694073316	0.34337786023278477	0.06034898994275823	0.022391905306465627	0.03895043042458691	1.2384468336282115E-4	1.4372163263489421	6.915797978927574E-5	4.741837216600495E-8	1.757298517747286	-1200.5536754247676	84.42666153782983	391.6688822709744	714.6799267579585	1537.8781242267114	403.4132464234372	396.80687114667654	52	14	11	73	15	5
967725000	-46942.04130633203	-45406.55094480642	-1535.4903615256144	-45406.55094480642	300.8693686210321	0.45283155425203414	0.9650355620942993	0.037004781865233725	0.34337786023278477	0.06034898994275823	0.020831074061059034	0.03895043042458691	1.2034393515484528E-4	1.3446198841484878	7.115090431875155E-5	1.0834829649699826E-7	2.3886142776731676	-1193.6870629105274	85.49549701046354	204.33656478643584	605.1038563831738	1307.7469005364524	833.1889105140147	235.3736569705601	58	2	19	66	14	11
967730000	-46929.55731576504	-45396.120543422134	-1533.436772342912	-45396.120543422134	321.4262529822105	0.4608832632530447	1.036399747967497	0.037004781865233725	0.34337786023278477	0.06034898994275823	0.020831074061059034	0.037673598508318	1.1747108466822381E-4	1.3133974439284821	7.062404602135972E-5	3.4768801277547694E-8	1.6046280078108688	-1190.1544046477768	121.73854566235816	271.1979341176863	477.59078588855505	1437.184847824459	715.3951510099846	91.14683520994825	60	5	7	75	11	12
967735000	-46942.85499941726	-45390.80716135521	-1552.047838062051	-45390.80716135521	316.67883303316836	0.46040709720652134	1.036399747967497	0.037004781865233725	0.3439035688515936	0.06034898994275823	0.020831074061059034	0.03786339797064665	1.1763005106511471E-4	1.2724064176023693	7.271696276573098E-5	4.675253226439051E-8	1.742063119958131	-1183.1438244056858	103.06611666540347	133.93233870462157	366.36058641181756	1228.554837701243	281.29256655728227	137.8448721563759	48	10	20	69	13	10
967740000	-46976.83112322984	-45414.423702122345	-1562.407421107491	-45414.423702122345	361.0514211818825	0.46040709720652134	1.036399747967497	0.04302441931307124	0.3439035688515936	0.0600849010785503	0.022177705802076345	0.04227926779886665	1.126317416889644E-4	1.254839227330764	6.780616332399308E-5	5.956000191101822E-8	1.8830603158794181	-1182.8854335215954	81.87863187717858	358.8174804931467	532.6840139459531	1833.1684732953959	1416.5021996922512	241.5880087946354	56	18	9	59	11	17
967745000	-46975.02138872581	-45413.61040039015	-1561.4109883356593	-45413.61040039015	384.5717044329854	0.46040709720652134	0.9585841191166796	0.039259659381477144	0.3497756465514993	0.053814650946378224	0.022177705802076345	0.03929264854762657	1.1212062761971318E-4	1.2862261599591207	6.944342566451674E-5	6.405901905407701E-8	1.8924017978881311	-1173.6749513981285	61.58595983835354	192.69569823713496	676.9588318548723	1590.0540330235588	1032.1968567657748	149.8724962788901	58	2	20	55	20	15
967750000	-47001.04049909112	-45430.92671472952	-1570.1137843616018	-45430.92671472952	351.9321699774091	0.46040709720652134	0.8790026676485994	0.04175102201238773	0.37579644718055605	0.053814650946378224	0.022177705802076345	0.040509552750743645	1.080501221791878E-4	1.2616457169302155	6.806721113691162E-5	3.280212449977694E-8	1.5432298012550194	-1181.0915957336122	85.85265877876512	126.11272327613473	503.99473410886276	1317.8724501460529	782.4534707070407	195.64957628765572	45	14	21	68	6	16
967755000	-46982.822050902345	-45405.79658423884	-1577.0254666635087	-45405.79658423884	322.2747928310715	0.46040709720652134	0.8790026676485994	0.04175102201238773	0.33170876419658063	0.05232624931099251	0.021248226835721463	0.040509552750743645	1.0469131376504187E-4	1.3060170017057264	6.88572595363581E-5	3.82784773878329E-8	1.6481246426313638	-1185.217544277171	74.7924012729686	102.75840064968926	417.67992877569776	1162.4938190895539	307.5047132200988	148.3695957544322	53	2	27	68	12	8
967760000	-46965.38262773848	-45423.970586748765	-1541.4120409897155	-45423.970586748765	337.50390270913675	0.4613031246198402	0.8790026676485994	0.04175102201238773	0.3709083931551132	0.05901884871728277	0.024659501695172427	0.045984618543608025	1.1587613268315624E-4	1.3930592568103257	7.232597104192849E-5	3.6368323880151484E-8	1.6064085680755864	-1182.7805249556982	80.63966468412632	243.86359302738498	524.8848382603583	1582.0210999333528	378.04841082727313	178.8057841267224	56	11	17	67	13	6
967765000	-46958.460056687734	-45399.748429275474	-1558.7116274122568	-45399.748429275474	319.3813731895657	0.4545875316289151	0.8790026676485994	0.039916991848159604	0.3709083931551132	0.05901884871728277	0.024659501695172427	0.045984618543608025	1.1169552188757984E-4	1.3952402993727828	7.335191627842558E-5	2.5164153478164997E-8	1.430420463113458	-1187.441218244922	65.15825490514848	126.28280487020875	406.6275562398553	1543.2260813492264	1262.03044842386	58.4694131669209	13	36	33	68	10	10
967770000	-46932.77303824305	-45396.36116128492	-1536.4118769581341	-45396.36116128492	305.65865838190945	0.442759325370171	0.8148700479316214	0.039916991848159604	0.3709083931551132	0.05901884871728277	0.020189844628169862	0.042027625363666825	1.0990254339875634E-4	1.3172454855714715	7.174911039533683E-5	2.350645966720217E-8	1.4531175524080813	-1180.3292248369853	48.582819292321766	117.44756240227174	358.0108748829705	1504.0126412934549	606.9447545325335	51.564637710937056	8	41	32	59	21	9
967775000	-46956.64808614695	-45404.884863906555	-1551.7632222404009	-45404.884863906555	285.77030056479913	0.4589116376908253	1.050029132539896	0.041420924864931555	0.3709083931551132	0.05535291103025161	0.0252891625858516	0.038766241655077104	1.0535871710118273E-4	1.2809456140425628	7.352691220945978E-5	2.0769569513690832E-8	1.3869249002072035	-1185.4933173001	151.19509153480914	89.13848283349697	376.08613704485083	1432.7752275719852	648.1321754738286	106.7856016304632	5	49	27	66	11	12
967780000	-46956.04494483606	-45410.83827075619	-1545.206674079869	-45410.83827075619	267.77875264796467	0.4589116376908253	0.8866416525600684	0.04053148263412542	0.35115044277109825	0.05535291103025161	0.018653707755369096	0.038766241655077104	1.0743717765617362E-4	1.2110117332931258	7.650795780381589E-5	2.4308452024390493E-8	1.4757159127046402	-1188.6081041045775	42.34506794312585	82.34083674297659	402.5657091554991	1452.306052025178	407.1478754999799	126.86000709710072	2	52	25	71	11	9
967785000	-46978.244145228084	-45421.493980185915	-1556.7501650421666	-45421.493980185915	243.22213398167833	0.4589116376908253	0.9014220069358078	0.04053148263412542	0.35115044277109825	0.05535291103025161	0.020411444507255724	0.035666338645536595	1.0864567902904638E-4	1.3564279342207917	7.53151439021184E-5	5.729515945939483E-8	2.0930766909779406	-1201.1922687178017	143.35971401944445	111.98089114669749	555.1501170188437	1146.773800623336	953.9760449852697	154.6352748212848	10	45	22	72	10	11
967790000	-46977.811280913666	-45413.78340068095	-1564.0278802327182	-45413.78340068095	245.0658200601113	0.4589116376908253	1.0067488829047382	0.04053148263412542	0.35115044277109825	0.048707790474952634	0.019952767790290628	0.04530138295187108	9.929929964834186E-5	1.3461005942896478	6.894534719488219E-5	3.448688609562315E-8	1.7736981299547794	-1201.0635864719275	147.28179671129806	96.21452138408947	796.1969089037106	1770.106291823674	412.3660440036369	108.09195922593952	1	50	25	66	22	6
967795000	-46991.30967612087	-45407.553710700406	-1583.7559654204692	-45407.553710700406	254.8273867581383	0.4779358179327173	1.1249694824544234	0.03990463881096993	0.35862840953066916	0.048707790474952634	0.019952767790290628	0.04530138295187108	1.0689888396456396E-4	1.2958673812746555	7.513688912966934E-5	3.1385295725370664E-8	1.5252613109081892	-1190.267663551837	384.51151944737853	82.31302201170418	298.04754338675747	1683.046839582668	673.7647391515357	231.4246181871566	2	49	25	61	17	16
967800000	-46962.00171064281	-45402.14051221712	-1559.8611984256931	-45402.14051221712	249.57064640971808	0.4779358179327173	1.1249694824544234	0.03496093281279799	0.35862840953066916	0.06276312396308076	0.019952767790290628	0.04530138295187108	1.0310128590716178E-4	1.2954256482160291	7.179423255619996E-5	7.927273255361942E-8	2.4944469313469066	-1188.0273816916742	90.11004946132377	81.39989852251232	565.2841596560949	1410.3615702648635	481.2166205805428	119.51167589353601	9	47	14	78	9	13
967805000	-46975.24649718495	-45410.06476082586	-1565.1817363590906	-45410.06476082586	246.3688420648971	0.48716314492496493	0.9471814397223512	0.03836948308538718	0.35862840953066916	0.06276312396308076	0.019952767790290628	0.039767688519742474	1.0352191304337863E-4	1.215432197304577	7.448686561931584E-5	2.2995927785303207E-8	1.373819317132616	-1167.8966147092005	93.6839321973996	89.99993513172058	544.3529883426169	1396.8911765290145	740.2328070931927	88.09720697938377	26	34	20	51	27	12
967810000	-46975.755939560004	-45426.39128096691	-1549.3646585930883	-45426.39128096691	257.4300122564238	0.48716314492496493	1.0340037639415278	0.04139998446067353	0.3554220248160089	0.06276312396308076	0.019952767790290628	0.04481823558588879	1.0730077315375671E-4	1.2576031840145123	7.801254318364663E-5	4.701543891145886E-8	1.8484683780437674	-1170.725484399878	98.24390283785952	66.64895219457246	366.42161517094684	1253.911586022979	1253.3891741604882	121.95614690297937	33	21	27	37	40	12
967815000	-46965.27633665187	-45405.75724859223	-1559.5190880596426	-45405.75724859223	244.87605803599433	0.48716314492496493	1.0340037639415278	0.035964761851256265	0.3417295023919053	0.061031604242703895	0.019952767790290628	0.04481823558588879	1.0206637577357704E-4	1.1755323916566591	7.407924599975623E-5	2.70636772759787E-8	1.4489079035340386	-1160.8467913024313	74.16830668694045	128.63995575402984	471.0086438635402	1590.7155836102595	1040.8222368553459	61.239893619629406	49	14	13	48	34	12
967820000	-46978.072759503695	-45415.30036707338	-1562.772392430314	-45415.30036707338	236.4306848169626	0.46505319171952764	0.9446928058160602	0.03946348945050986	0.3550399774014193	0.060381807849954866	0.020408820715952843	0.041666337916833454	1.0471703689752585E-4	1.1487154510633963	7.558554787400302E-5	2.909376594588045E-8	1.5365092127692477	-1177.1465105656414	81.776934159937	321.979332986416	1260.9460280976807	1446.1491038056818	588.0077499897301	64.8214558865011	59	8	18	47	27	11
967825000	-46963.199319791216	-45415.99608687777	-1547.2032329134436	-45415.99608687777	262.1868360886729	0.45696551891765863	0.9446928058160602	0.03465115540566071	0.3550399774014193	0.05685004952614576	0.020408820715952843	0.041666337916833454	1.0611618840705273E-4	1.1871706925343375	7.736316575634314E-5	2.8294999312453364E-8	1.5453206584417933	-1179.6642432285855	99.02026919168495	548.1362820918898	1057.8291260556568	1302.9548896430738	897.7901755407466	144.9504264298909	55	11	10	48	32	14
967830000	-46978.79590343044	-45416.49111215685	-1562.3047912735879	-45416.49111215685	250.95895811062536	0.4452985611981667	0.9518124805102209	0.03748071933778911	0.3550399774014193	0.05140573842836721	0.020408820715952843	0.04155955298522094	1.0340166377830938E-4	1.1644832149045685	7.413694457043932E-5	2.440583633608342E-8	1.4186562065873423	-1170.819493851085	80.43324879027922	480.12801345011707	1164.5748379559832	3370.225609239131	1199.1168236096282	66.88141816128075	55	22	20	1	58	14
967835000	-46957.32369790808	-45429.55517616507	-1527.768521743015	-45429.55517616507	269.16234451820225	0.4452985611981667	0.8216582147755366	0.03784089242382896	0.3636587405127751	0.05729345632379961	0.020408820715952843	0.0446558036839788	1.020854875449695E-4	1.2021978926384622	7.275947553992975E-5	4.6193574543070125E-8	2.0107361571518694	-1172.728892246673	101.93772881710937	225.81328241323072	686.7938726186884	1175.843251051074	1105.3592240740272	95.72935910607569	53	20	17	12	54	14
967840000	-46978.58678557123	-45432.63562200148	-1545.9511635697513	-45432.63562200148	256.31889587492464	0.44198639149679203	0.8422552030237042	0.03486121687687307	0.3542922670416703	0.053378803279945417	0.022691561180518936	0.038507371927662584	1.0396226337768379E-4	1.2339986858775165	7.889269742271104E-5	3.9039075893401976E-8	1.6924457454481128	-1166.5040926488537	70.78476204231865	112.02849852548849	647.7993995448422	549.5886239523927	1228.393014048702	123.71545049991452	52	6	36	12	51	13
967845000	-46972.975330561894	-45428.88775127686	-1544.0875792850377	-45428.88775127686	254.0487923475248	0.44198639149679203	0.834591851711371	0.04015270130822326	0.3542922670416703	0.054971941585373794	0.022691561180518936	0.038507371927662584	9.974744748336412E-5	1.0899694788318655	7.533193246598961E-5	2.967310583555791E-8	1.6302613445321783	-1174.214220490396	104.79105086103695	129.98048240093985	646.4354240460868	561.6442145276527	1584.132449965948	119.45277498634208	53	5	42	10	46	14
967850000	-46945.775909121214	-45408.975407485465	-1536.8005016357506	-45408.975407485465	294.96563871416816	0.44392317576335427	0.834591851711371	0.0412905215716589	0.3542922670416703	0.05076188107144339	0.01814528004669397	0.03970037206659614	1.0081420770512098E-4	1.0969505745511228	7.603516035874481E-5	3.056717389486795E-8	1.6579953363840172	-1167.5156940755458	92.50761950398159	740.3972824313586	738.0528728250289	1650.104746609877	686.7202722371774	78.40092770078327	59	47	4	18	31	11
967855000	-46970.12445458487	-45429.43035891128	-1540.6940956735848	-45429.43035891128	309.7328535824707	0.42800034332280074	0.8364010382194194	0.03669502206471584	0.3545806785746698	0.05342731426022294	0.02269306483098161	0.03970037206659614	1.0148899526912119E-4	1.2245955728281461	7.477223747243467E-5	3.553781881844029E-8	1.7894378725962514	-1183.644682619032	113.69697756980102	700.6876606617737	990.0709372225975	1675.0993592965021	722.9580203136647	65.39200388510889	61	6	34	31	28	10
967860000	-46973.115791953256	-45417.31767091509	-1555.7981210381715	-45417.31767091509	310.98445611444583	0.4130140618294379	0.8364010382194194	0.03669502206471584	0.3545806785746698	0.05342731426022294	0.0195170333668158	0.03970037206659614	1.0433974140712638E-4	1.2744180567031822	7.651327554735462E-5	3.19280606471004E-8	1.6070083583852652	-1188.8561476493655	108.50047870627458	264.76487055369444	819.5920377541087	1125.9234186622152	837.7223559015856	213.80078938194472	48	20	22	40	25	15
967865000	-46956.27430021118	-45415.62688222964	-1540.6474179815418	-45415.62688222964	418.18743177945777	0.4528335601318823	0.790544227194142	0.03669502206471584	0.3550137626838631	0.05342731426022294	0.017991183783832968	0.044274726239767054	1.0834555349787745E-4	1.3009840988356147	7.483801092113462E-5	3.315584321978305E-8	1.582592917583214	-1170.1485250283438	86.33662805683281	146.6109451445558	408.18380276928895	1152.876915091539	799.635305408064	172.1428260230484	45	5	32	39	37	12
967870000	-46992.64386604545	-45447.490403633434	-1545.1534624120195	-45447.490403633434	313.8067406563955	0.4528335601318823	0.9906596192131388	0.03669502206471584	0.3550137626838631	0.05342731426022294	0.017991183783832968	0.046935165550888856	1.0564078050906372E-4	1.097647927686676	7.869231149150461E-5	2.6051227079439368E-8	1.4824380818443559	-1170.2569223454327	55.19555794836046	65.30361400502458	306.1625371330573	890.2319240397994	1035.876268535114	263.29662709237573	41	9	32	63	14	11
967875000	-46961.38672158138	-45425.779197894626	-1535.607523686753	-45425.779197894626	313.74084671897	0.4811356634153705	0.9906596192131388	0.03633227017707699	0.3550137626838631	0.056747536480777586	0.017991183783832968	0.04416894378640693	1.0765264269864469E-4	1.1668114117558863	7.542772289069803E-5	2.8930468764162098E-8	1.5752568706902317	-1175.450968188599	75.35559885123648	314.7539206645106	683.0388500431759	1305.3537720639883	878.5519443722598	207.9916364456637	46	11	26	61	9	17
967880000	-46965.77228853355	-45422.56966006469	-1543.2026284688593	-45422.56966006469	300.21382201647316	0.4726845078353939	0.9906596192131388	0.03633227017707699	0.3550137626838631	0.06542346525608607	0.017991183783832968	0.038806777932388827	1.0579584161838741E-4	1.1804902222168543	7.420676503416474E-5	2.6765531818653243E-8	1.4785424623867638	-1172.6219766476697	74.54634866885543	308.6219793074089	462.7101134650432	1304.5822602344579	697.7452598868446	167.70329240065456	55	2	31	62	6	14
967885000	-46959.391945334515	-45405.784965236824	-1553.606980097693	-45405.784965236824	304.4578029039586	0.46011158835301474	0.9906596192131388	0.03633227017707699	0.3550137626838631	0.05236132494416167	0.017991183783832968	0.04440063552343079	1.0206953843537879E-4	1.2124260870885692	6.984878423013625E-5	1.995888915907805E-8	1.3161615046819202	-1175.3090136081405	70.82169736690729	72.1734185934115	315.3208242419857	1298.1889301188346	640.7647529627371	76.86939705387546	54	5	21	58	22	10
967890000	-46929.919573897074	-45390.80341629437	-1539.1161576027016	-45390.80341629437	299.5198375743014	0.46011158835301474	0.9906596192131388	0.03633227017707699	0.3550137626838631	0.05546686926901796	0.027557642414284916	0.04440063552343079	1.0789710832097438E-4	1.2598484856133085	7.365037612916961E-5	2.2126945699508633E-8	1.3798782560552016	-1184.0516202263643	88.67883314153926	84.80533487215432	489.1861354871068	1233.4391188474717	364.84141814888784	139.87068956723448	43	15	16	67	26	3
967895000	-46948.93677758368	-45395.83957409297	-1553.097203490707	-45395.83957409297	346.45310622236894	0.46967344231252045	0.9495575852497394	0.041267060588517084	0.3550137626838631	0.05546686926901796	0.019529949849993296	0.04440063552343079	1.1392021100601498E-4	1.1984380295777137	7.69012592066896E-5	5.375747364389067E-8	1.837260204079432	-1182.643082649752	109.84156943756298	643.0020763746533	411.0768912068169	1159.9103742535378	466.07330968220344	156.8586708016693	57	5	12	83	2	11
967900000	-46974.54929439025	-45432.7458602245	-1541.8034341657474	-45432.7458602245	351.9956103520079	0.44803784799010654	0.9413536062392479	0.03123029657732103	0.3550137626838631	0.05546686926901796	0.019529949849993296	0.04440063552343079	1.1484516940779126E-4	1.2286271797326758	7.786805072050499E-5	2.8358557871111818E-8	1.4192735818007243	-1173.573796318259	69.17103643505577	73.0276570708829	356.79043510092305	1235.649832519202	1160.2337024976077	298.2615785374708	56	3	5	81	9	16
967905000	-46957.127675658085	-45405.57272499895	-1551.5549506591308	-45405.57272499895	328.38797878489095	0.44803784799010654	0.9413536062392479	0.03123029657732103	0.3550137626838631	0.04844402848666817	0.019485948904257963	0.04455555427784346	1.1265855887151823E-4	1.2756006150518397	7.537638455218357E-5	8.002033364884332E-8	2.226130118319308	-1192.7217164412077	127.83149540975118	195.70681961981688	629.246024728266	1045.6792630697062	619.6427539032059	195.32685300427565	52	6	5	77	21	9
967910000	-46948.51296018042	-45407.04776986404	-1541.4651903163817	-45407.04776986404	304.26751648154186	0.44803784799010654	0.8580934316711407	0.04259066550168018	0.3550137626838631	0.05742364567208526	0.019485948904257963	0.04344343173193614	1.1052958058852636E-4	1.2669799881079482	7.575997534132067E-5	7.042080887246093E-8	2.191325688450073	-1187.4191677989854	97.2043277397772	362.66106230569847	683.173106969733	1209.9639380696083	822.2640113409193	266.43883630847614	55	9	11	50	24	21
967915000	-46926.00471435295	-45404.88270359608	-1521.122010756875	-45404.88270359608	311.90806592299464	0.42963811936333235	0.8580934316711407	0.0410210429332685	0.3568534511319012	0.05742364567208526	0.021635177841464376	0.04344343173193614	1.0673896694506923E-4	1.1625777531931545	7.272415324961922E-5	2.4069076135291616E-8	1.5200294552365843	-1179.9903217385727	90.09071624798133	116.28725722211352	640.2000569249085	1373.7138212081597	558.9286430634717	186.57290132620244	48	9	26	62	10	15
967920000	-46922.82550949637	-45393.86931919305	-1528.9561903033152	-45393.86931919305	367.30001223166647	0.43050387168177456	0.8479687646902421	0.041621071351264256	0.3568534511319012	0.05742364567208526	0.024311935191872844	0.04344343173193614	1.1641058266150859E-4	1.2776314875995687	7.771295661440896E-5	4.273702183672886E-8	1.7409248046229624	-1175.4813530699003	78.11280950585704	292.9620220275026	1134.0496904901186	1327.45433729048	556.3704845544322	329.03156500528115	49	15	25	50	8	23
967925000	-46901.83372798167	-45382.943971225475	-1518.8897567561921	-45382.943971225475	340.0603517641081	0.43050387168177456	0.9087183442343189	0.03464370123640781	0.34946220910602177	0.049893837643469094	0.02482437802776307	0.04344343173193614	1.1753335799967949E-4	1.2906256001695693	7.792532992891964E-5	4.4586807348887956E-8	1.808985399846732	-1182.2836236804696	84.05736561184516	362.27696450216195	1001.0286381325976	1169.1423932515079	1056.9125856618584	196.23917799952946	50	13	27	52	6	22
967930000	-46917.728810617904	-45386.18188497773	-1531.5469256401768	-45386.18188497773	278.5298375518127	0.4610330609614831	0.9087183442343189	0.03482560282312355	0.34946220910602177	0.05946840522404776	0.018213980534638387	0.04344343173193614	1.2066158613531138E-4	1.2065560837344913	8.30309540025386E-5	3.238080979100044E-8	1.4996185913029916	-1173.8484800297592	134.04215507929726	242.95344901564545	937.9150446308034	1050.5432315027258	1276.9158606994704	141.19360925846513	51	10	6	68	12	23
967935000	-46925.55239074869	-45385.763877932615	-1539.7885128160813	-45385.763877932615	270.9408492392019	0.4610330609614831	0.8543431386322604	0.03729969539971081	0.34946220910602177	0.05946840522404776	0.019882177350014543	0.04344343173193614	1.1845297256471512E-4	1.2772617821262036	8.022661636786327E-5	4.370755274130786E-8	1.6488970811002583	-1171.803660511401	78.75610361400751	385.3969073102032	648.4658097169939	826.7191018576419	1428.318338109547	141.49637242035791	50	2	22	32	44	20
967940000	-46905.504855037805	-45389.54164814853	-1515.9632068892768	-45389.54164814853	280.4587661502682	0.4610330609614831	0.9078460097819412	0.03794454789947198	0.34946220910602177	0.05946840522404776	0.019302570707075768	0.04752811955970255	1.228529880733738E-4	1.2464065576498025	8.216150482042127E-5	4.0084562631530227E-8	1.658819429669511	-1176.2082126251821	78.6441869433811	92.9816803252598	319.5850932024873	1009.7934448243111	1486.595516320548	238.41315650739637	53	2	10	51	33	21
967945000	-46929.736356088106	-45395.808809580056	-1533.9275465080525	-45395.808809580056	272.26146979423044	0.4467269425182939	0.8842748302851905	0.03794454789947198	0.3357755643677529	0.05946840522404776	0.019302570707075768	0.04776117721222113	1.1651799947689136E-4	1.16760280269047	8.16489093626754E-5	2.417639481291605E-8	1.3594185124067442	-1175.6261486783396	88.87596089352915	83.58379540984086	353.8305690629085	729.0425536406972	1469.4855896671836	259.51226252045376	37	18	2	75	15	23
967950000	-46905.49319521937	-45387.29260343598	-1518.2005917833962	-45387.29260343598	293.7489494935116	0.4467269425182939	0.8930127245361177	0.04241501907717542	0.3498916508368548	0.05946840522404776	0.018759529421368038	0.04776117721222113	1.1939322462766251E-4	1.2407574595663804	7.814321925930085E-5	3.039571727619555E-8	1.5793618643415817	-1189.081814944416	106.43460427863245	93.6182233069032	217.46851573142084	868.3563734792953	1109.7825970418219	210.01612009497978	29	24	3	71	22	21
967955000	-46885.327610246735	-45389.126212619354	-1496.2013976273804	-45389.126212619354	373.3973543967784	0.4467269425182939	0.9096367177384763	0.03625792516523556	0.3498916508368548	0.05635180909801922	0.024765576531264412	0.04776117721222113	1.2210460060183727E-4	1.3137630056173355	7.145571093162611E-5	3.4079280753558905E-8	1.7163768024869441	-1193.7997984176654	105.1536689718253	72.10329992633676	364.6943327125924	1062.8582694450765	382.8858302917597	155.2566068781419	25	31	2	92	9	11
967960000	-46884.105005787955	-45391.305746634884	-1492.7992591530704	-45391.305746634884	398.3018469649643	0.4467269425182939	0.9096367177384763	0.03625792516523556	0.3498916508368548	0.056347853477066744	0.02171381629936381	0.04776117721222113	1.2203201394601746E-4	1.2224530358847099	6.920771096341259E-5	2.50510424964085E-8	1.5170670522214709	-1191.3149147316283	106.75315229139889	90.46306405939094	301.86477903729445	1204.9659614605011	111.57273698644102	194.4112526939694	19	38	3	88	2	20
967965000	-46930.453044156195	-45406.30534751145	-1524.1476966447478	-45406.30534751145	363.39995971968295	0.4467269425182939	0.8006166889825159	0.04627833151526376	0.3432285988661045	0.05544810611419456	0.02171381629936381	0.04776117721222113	1.1731771064290515E-4	1.2486979946207268	6.971843857348032E-5	3.649224439932447E-8	1.6913840234013993	-1189.5607952678001	226.1162072350715	99.42744334284751	624.8642598686557	1300.4537255869811	857.6501218894248	216.03986750372687	8	49	3	83	7	20
967970000	-46879.05483485102	-45407.56207076769	-1471.492764083326	-45407.56207076769	368.9536100802962	0.41974010174575554	0.8006166889825159	0.035494096598590145	0.3432285988661045	0.05495907639364777	0.0225387794289269	0.04776117721222113	1.3172014917333958E-4	1.3355401867758547	7.238080830808882E-5	2.7759859579202377E-8	1.5497399304606565	-1176.0847491820202	207.4895038096949	67.30508312474916	392.326010468221	1238.4104103721143	202.40172960561634	121.85451810193975	10	49	3	84	17	7
967975000	-46901.740289189765	-45396.211038130525	-1505.5292510592383	-45396.211038130525	382.31781962018476	0.41974010174575554	0.7571856878639488	0.03337295776474973	0.3396784058726034	0.05142553782274655	0.0225387794289269	0.04776117721222113	1.3106533401856309E-4	1.3038184346874575	7.399064229721605E-5	1.0871106230460427E-7	2.489032005393399	-1178.9333487639592	196.25689128077957	65.10841083392981	350.63439613733203	915.7494491355437	251.19442835917462	91.50028193819035	1	53	9	88	10	9
967980000	-46897.04155842019	-45409.21379454589	-1487.8277638743027	-45409.21379454589	366.02918418694384	0.41525449049329977	0.7571856878639488	0.03995079701101033	0.36904573910359284	0.0569619660403077	0.0225387794289269	0.04379663366751791	1.2814878655716884E-4	1.2410296275734656	6.850905796888013E-5	7.648664568991447E-8	2.3303295339521792	-1176.665618953612	92.47104665608788	64.2275466563465	230.61921146279184	1210.6535177628734	380.30880538738023	114.12421301283263	6	52	6	85	3	18
967985000	-46934.90437511119	-45416.82452764124	-1518.0798474699504	-45416.82452764124	361.08144295940144	0.41525449049329977	0.7571856878639488	0.03127199049236675	0.3369286178721471	0.0569619660403077	0.021865965731532745	0.03488538285585318	1.2838457167027237E-4	1.203984809059768	7.271999723295028E-5	6.869993400659976E-8	2.083296624412976	-1174.771043517247	255.18284585064592	88.29141971931972	346.6646646075434	1509.7621836586768	614.0258630157214	148.22472481964073	1	56	10	79	4	20
967990000	-46919.31147955003	-45416.73804667069	-1502.5734328793383	-45416.73804667069	383.7824883813893	0.41525449049329977	0.7048805165793214	0.0354048694219713	0.3369286178721471	0.0569619660403077	0.021865965731532745	0.03488538285585318	1.3229860355325234E-4	1.2747694473627418	7.16802014657188E-5	5.732684810942283E-8	1.9004389974502407	-1174.4376661161507	88.61429720600576	52.75442187002472	284.83885150671955	1220.0535553189754	427.19954709545306	197.98452509559448	27	26	6	93	2	16
967995000	-46927.20557687421	-45415.5476954919	-1511.657881382305	-45415.5476954919	432.8681570261582	0.39721321442657626	0.7048805165793214	0.03938452734443707	0.3514278924016986	0.0569619660403077	0.023386451879879276	0.0433480084551208	1.3554810927290633E-4	1.2799417919189042	7.239380008407569E-5	5.74954825581911E-8	1.8596437541687714	-1180.5559548264769	77.41056542857412	107.33922978656987	669.0093785544466	1180.026053984537	157.57303369799843	224.50007991386	41	15	18	74	1	21
968000000	-46870.229096030555	-45376.875795226915	-1493.3533008036427	-45376.875795226915	435.6272233648577	0.4051518910187754	0.7577426952456076	0.0327614453821725	0.3514278924016986	0.055817015131321576	0.022191844891528357	0.0433480084551208	1.3316179272823342E-4	1.185718716261621	7.197146672928092E-5	2.7219952703308406E-8	1.4667578777815484	-1182.3396321056523	82.85986904399964	271.6336157168534	389.6879574123955	1176.296959767996	774.5254923901736	109.60701033971885	44	9	22	74	3	18
968005000	-46882.48618224633	-45403.38715771458	-1479.0990245317496	-45403.38715771458	439.6277720452679	0.4166681908588978	0.7577426952456076	0.037699410750814434	0.3514278924016986	0.04752686547103118	0.021500296746863913	0.0433480084551208	1.4119945937018127E-4	1.3409222904304854	7.03475050604304E-5	4.0990991266473515E-8	1.6818458784041457	-1183.519226309712	76.58760048454555	221.75387015228316	944.4156470712484	1654.4108662678357	1224.080483832966	214.33299273388297	48	11	28	52	13	18
968010000	-46897.99775821642	-45411.38532506853	-1486.6124331478907	-45411.38532506853	487.76248303438837	0.42665426602462414	0.7577426952456076	0.04183901574706423	0.3514278924016986	0.053780536968568673	0.021500296746863913	0.0362235501997323	1.3598138975163393E-4	1.4251979972061537	6.795649225997898E-5	3.491847026042429E-8	1.5764140773521547	-1191.782885395872	87.53425774129575	171.4200569057263	1002.4803605617328	1691.1596289948463	501.3177736948096	226.7052799704282	53	7	46	34	16	14
968015000	-46892.58414628574	-45396.18943129451	-1496.3947149912344	-45396.18943129451	375.1261266228072	0.40177819426828926	0.7226682203718215	0.04183901574706423	0.3594046333505029	0.053989887112477854	0.021500296746863913	0.04708617276516906	1.2423061857079986E-4	1.3043037816607341	6.907164745845677E-5	2.3211781507798392E-8	1.4274799374211848	-1187.407954893869	116.31823559927135	647.2065764795759	898.0848885226138	1760.4677466071694	673.0146815372407	152.55091062130276	61	2	30	40	23	14
968020000	-46906.46605110308	-45394.0938418977	-1512.3722092053804	-45394.0938418977	353.8763098044004	0.40177819426828926	0.7226682203718215	0.040798407978054584	0.347146020697615	0.053989887112477854	0.019981080676081304	0.040843256253862335	1.2516158898792263E-4	1.3649287102183503	7.01156811560572E-5	4.6969746375889804E-8	1.7180103903343416	-1173.5835232380186	91.96764967799209	264.79253406975994	1030.5674310189102	1258.6990242232648	520.8157175607349	116.76598509939836	60	3	20	60	15	12
968025000	-46886.06840835418	-45383.21314892222	-1502.8552594319565	-45383.21314892222	356.2952511546311	0.39950654416075493	0.7226682203718215	0.040798407978054584	0.347146020697615	0.05847750737512817	0.02189836481289798	0.04384508126361666	1.295730127085471E-4	1.3693136963687178	7.294848850827475E-5	4.025442274701558E-8	1.60387599875095	-1173.7012429046479	83.42896688387549	155.993782194764	517.4146194407474	1346.5217900886432	806.4885292091734	162.09531664663425	60	1	9	71	17	12
968030000	-46926.83591335703	-45406.553705636004	-1520.2822077210233	-45406.553705636004	419.91865208357825	0.3990277569424587	0.7797096461703922	0.03359048809882233	0.36823002782135944	0.05847750737512817	0.02097614673557142	0.04384508126361666	1.2655089608842843E-4	1.3487276696932486	7.087117827743129E-5	5.180493211571083E-8	1.757570486184735	-1176.365281179516	75.51669159081392	84.72091855566576	142.63480675877412	910.9277440257343	144.00539621346826	170.36021191132284	36	17	8	97	6	6
968035000	-46903.756448021246	-45388.87826980758	-1514.878178213662	-45388.87826980758	350.65951481673767	0.4250612206979394	0.7797096461703922	0.03359048809882233	0.3590167483549519	0.05847750737512817	0.022104251181580346	0.04384508126361666	1.2291639525671653E-4	1.278305455762054	6.868689367776993E-5	4.08606744582343E-8	1.6328205536407565	-1169.8952890966198	62.85679122462673	68.61651830531697	401.5073576123794	1490.7331023283853	733.117952305774	261.1391200730672	48	11	18	62	17	14
968040000	-46926.11588758527	-45393.27375881814	-1532.8421287671276	-45393.27375881814	388.354321188275	0.4250612206979394	0.7797096461703922	0.03359048809882233	0.3558113654331862	0.05847750737512817	0.022104251181580346	0.04384508126361666	1.2343078147170392E-4	1.2450702271049099	7.059767022223248E-5	4.781072869893017E-8	1.7095830566297063	-1170.800187272646	64.97858961635406	76.95644583744071	477.85993436250266	1381.3048991081878	931.4973852228877	299.56153206628585	39	22	18	62	15	14
968045000	-46914.85870595498	-45395.595051671226	-1519.263654283754	-45395.595051671226	416.60842741071076	0.43482428180165567	0.8428057766602581	0.038658795131220315	0.3422430670545904	0.0615510033894339	0.022104251181580346	0.041174954662511094	1.2411735817578426E-4	1.2443524542519613	6.609474161844779E-5	5.037749892514944E-8	1.8484748976058987	-1174.8582969661247	71.95318803496677	94.19654904995666	739.3974421646261	1698.3740535247937	729.298966831664	196.52580779803165	19	43	31	43	21	13
968050000	-46909.254332094395	-45392.49346681637	-1516.7608652780232	-45392.49346681637	420.7195723118243	0.43590981012136176	0.764023522585478	0.03644952770384297	0.35482492381825237	0.0615510033894339	0.021375177918274545	0.037552416016566156	1.319408652186657E-4	1.271862659161235	6.998441554881592E-5	6.075873484508841E-8	1.8447944782988963	-1167.5593902714643	86.44360744605211	90.13979820408959	634.1701231008913	1375.129560531768	1586.8805105236572	248.21777819168173	8	53	41	21	28	19
968055000	-46919.66889691373	-45382.537714073034	-1537.1311828406945	-45382.537714073034	392.51683168098435	0.43590981012136176	0.8266623113962989	0.03701568981129087	0.3512762213600694	0.058513121856226015	0.01750866902369241	0.04471578398108072	1.2641312939594337E-4	1.2569804404390212	6.737525642738203E-5	7.967046705099758E-8	1.9500943238232569	-1160.696649456239	35.22113594160319	77.7921672155873	679.1723702673808	1505.3110120353767	208.08659605034765	153.19990179336554	3	57	37	53	13	7
968060000	-46912.8967901681	-45386.19363686842	-1526.7031532996814	-45386.19363686842	399.70392744314506	0.44105757785683974	0.9029663002464954	0.03720470843681577	0.3512762213600694	0.058513121856226015	0.02455695521356643	0.035514929149422184	1.326087140987878E-4	1.2964721073914378	7.080749954982425E-5	3.118970466355059E-8	1.379201745915092	-1172.2615859150776	58.678175969111514	66.1760073873632	888.5618822076332	1355.3390944962357	381.6931007005055	278.5800286055646	1	56	38	56	11	8
968065000	-46909.68238392625	-45392.324348360045	-1517.3580355662039	-45392.324348360045	423.06190674752617	0.449344099102044	0.8583921093721348	0.03619080232747316	0.3512762213600694	0.058513121856226015	0.01695899739591364	0.0413874099000501	1.2794169907919074E-4	1.2580337645228297	6.888199418619038E-5	3.428040239592585E-8	1.5130498184076013	-1174.8732324107616	63.776582097778295	86.07633895561092	754.3492379446714	1131.5160113789775	1219.213607946188	207.48763921168904	4	53	47	22	28	16
968070000	-46894.45274441897	-45382.871026464294	-1511.581717954681	-45382.871026464294	403.5987758512295	0.449344099102044	0.8583921093721348	0.03619080232747316	0.3512762213600694	0.05013376733760941	0.026936522337883326	0.041388291237594584	1.2714097214751993E-4	1.2790888857462228	6.63620202142454E-5	3.3788650992268466E-8	1.5582091193753245	-1174.4431078131536	57.89583756305932	97.61741572701648	591.0332819233437	1886.2820169680424	1549.495838683119	450.5309760699464	11	45	47	17	27	23
968075000	-46877.19784279455	-45391.86751169252	-1485.3303311020313	-45391.86751169252	399.2783970083918	0.43269142353985646	0.8497322207247542	0.03619080232747316	0.3512762213600694	0.05013376733760941	0.02359451711656767	0.040978522162569246	1.3890506619911914E-4	1.3164444489115308	7.00713896178415E-5	7.556644768685593E-8	2.05839550845262	-1163.413296511754	40.110089808248695	109.04842943595052	698.0629380955739	1484.2928849416426	1477.0246036822857	314.7511960791883	31	27	46	24	14	28
968080000	-46901.34409175178	-45404.296815504145	-1497.0472762476377	-45404.296815504145	366.76067973266805	0.43269142353985646	0.8497322207247542	0.03619080232747316	0.3512762213600694	0.053146110822731775	0.02359451711656767	0.040978522162569246	1.3882892796913813E-4	1.3686558574637675	6.899228785561729E-5	4.332915669645709E-8	1.6240473670126352	-1173.7573714108464	59.74266130477344	95.1929203917958	752.582315602221	1691.3073766506611	1264.7700356480489	417.04764353155724	32	23	48	10	37	20
968085000	-46884.16026583101	-45391.910559704316	-1492.24970612669	-45391.910559704316	391.3721184789516	0.43750167614879104	0.8623425017556003	0.03619080232747316	0.3512762213600694	0.05428075660026369	0.022364906577274277	0.040770978595967594	1.44797575042249E-4	1.356144278637901	7.153675807701226E-5	4.6642743480193126E-8	1.5870554443722114	-1164.4465835650246	76.09489035054695	305.49702921961716	921.1243131571562	1779.6960300453754	497.881027077036	232.98819651710676	56	4	51	29	14	16
968090000	-46868.97843171898	-45390.878207755544	-1478.100223963434	-45390.878207755544	373.383970058099	0.4478472652565751	0.8623425017556003	0.03619080232747316	0.36453532479080164	0.05428075660026369	0.018458242937570403	0.040770978595967594	1.3574958668358776E-4	1.3238571741052816	7.211876271928885E-5	4.82548264982895E-8	1.668080557142973	-1149.8142817334428	65.62645060637679	235.64566884439478	851.5678652373284	1470.8882959961932	975.6478234037064	174.6643512182227	58	2	46	23	23	18
968095000	-46842.693802137386	-45399.14143079825	-1443.5523713391387	-45399.14143079825	283.5448028683781	0.4478472652565751	0.8623425017556003	0.03619080232747316	0.36453532479080164	0.05428075660026369	0.024349931856827708	0.0410416657280519	1.5210946653848622E-4	1.4141666922733906	7.764220330199208E-5	3.838110284958705E-8	1.5250075486246681	-1139.7798978571225	45.515740582611286	212.0046763924235	807.0187660456312	1482.970427262793	925.3001761246811	219.2297008797233	60	2	46	35	13	14
968100000	-46834.22995411003	-45388.47944653417	-1445.750507575858	-45388.47944653417	304.7335260085672	0.4478472652565751	0.9291667826777421	0.037406026353001165	0.3129901589107209	0.05428075660026369	0.01957683332730672	0.03659932304660451	1.4890506425190985E-4	1.4351029212246464	7.401047580002616E-5	3.954694390736026E-8	1.551677046685667	-1150.301626754362	75.02506711481563	360.60811074627185	735.5276808251963	1525.3106024436881	511.0293047962853	165.9867964868031	61	8	36	43	10	12
968105000	-46864.940915368396	-45397.98059429309	-1466.9603210753073	-45397.98059429309	273.148142404069	0.42625995220272006	0.7657845478912907	0.037406026353001165	0.3789105389830346	0.051379682682259994	0.01957683332730672	0.03659932304660451	1.528924740320831E-4	1.3310643536763802	7.589463635617277E-5	5.092356607138513E-8	1.638874438285786	-1153.1616702601261	62.56311692389608	331.5373963386184	1112.980909170675	1894.9421075776197	726.5618994390268	15.711018297936288	60	8	42	18	39	3
968110000	-46853.66102522302	-45399.3445721346	-1454.3164530884173	-45399.3445721346	268.57936395481494	0.42625995220272006	0.744334104368362	0.037406026353001165	0.33719772892643446	0.051379682682259994	0.01957683332730672	0.042944888579930264	1.5264696085188088E-4	1.3513620090298841	7.719443795180437E-5	5.8866212095402E-8	1.7624803087149914	-1142.3675033490804	75.12162715108606	96.99632750943864	695.098665030579	4188.605268532395	651.809800081841	53.72996937016919	60	1	46	19	38	6
968115000	-46890.402724169515	-45412.43213342433	-1477.9705907451835	-45412.43213342433	261.8945108063795	0.4310304408189835	0.7577108208067985	0.0400669935906979	0.3615816911165836	0.051379682682259994	0.01957683332730672	0.039776392014591225	1.4551978999143014E-4	1.306301260722214	7.396635975413065E-5	4.2068880419607535E-8	1.5363595492302218	-1149.069344629468	64.90847823410819	193.9919260475947	759.269570086067	2526.8637978373067	536.3710123342115	269.8011493160179	56	5	48	13	39	9
968120000	-46859.95028281031	-45398.25393115727	-1461.6963516530402	-45398.25393115727	261.8739880064979	0.4310304408189835	0.7970350811280368	0.03536807863999989	0.3615816911165836	0.051379682682259994	0.01957683332730672	0.039776392014591225	1.4771572587340785E-4	1.2753907026920477	7.598530498608443E-5	3.145724885933876E-8	1.433128420302206	-1152.1360480579665	66.1555038120506	142.35885520201748	886.7493604482247	2330.033647555874	667.6382275658112	180.82739020764737	55	5	45	22	32	11
968125000	-46890.75423180542	-45386.17373517795	-1504.580496627469	-45386.17373517795	256.52998752544414	0.4310304408189835	0.7891908437065965	0.03536807863999989	0.3615816911165836	0.05481271049718833	0.019937837250344686	0.039776392014591225	1.421215873879718E-4	1.2495232264564162	7.2097558138727E-5	5.979791563858309E-8	1.7126658434822986	-1157.4077690120216	62.15042299873925	203.70127686702082	756.212515520477	1946.5196340495022	694.6041300083428	135.90353497966066	58	3	43	22	36	8
968130000	-46899.45703744417	-45409.739941261214	-1489.717096182953	-45409.739941261214	240.6165710990884	0.4310304408189835	0.838320886313641	0.03536807863999989	0.33541567621551455	0.05481271049718833	0.020793863900588183	0.039776392014591225	1.4481837325684238E-4	1.4281641268239278	7.20866653362068E-5	5.09975403210585E-8	1.6381947901987786	-1161.5957663647462	71.59288121743985	210.41587690043536	1096.3969785476502	3206.7114078877153	1108.7372238839241	152.31849400889837	60	2	58	9	28	13
968135000	-46899.32432522208	-45408.85743400445	-1490.4668912176305	-45408.85743400445	236.1132707776318	0.451468313563191	0.9434758701815993	0.03873213347767587	0.33644412137919766	0.053409444631118026	0.021317351880100917	0.039776392014591225	1.467850250378225E-4	1.4633542903473602	7.53216876152085E-5	6.501344962636702E-8	1.7240584212860335	-1158.5059037109625	78.05221283533169	184.47537315363505	657.6389459122308	943.8152007946248	1127.0679468501585	117.09987611305925	61	1	40	4	51	13
968140000	-46914.61939607279	-45417.849440548365	-1496.769955524427	-45417.849440548365	242.53758618054314	0.4553959156047513	0.9434758701815993	0.03692573714225591	0.3483942287312205	0.053409444631118026	0.021317351880100917	0.03850782039151744	1.402253427441472E-4	1.2742383916111106	7.815923017812486E-5	6.61470138858526E-8	1.9177046668125401	-1160.8459449779189	95.48912900079279	641.9571657251224	1056.2939357177422	1580.7619043323045	1176.9064830623713	81.26852291266056	59	13	35	35	17	11
968145000	-46893.633682167456	-45410.25089177965	-1483.3827903878064	-45410.25089177965	293.43432244971007	0.4825537882551266	0.9296087150811099	0.03692573714225591	0.3218618059439016	0.04587902178051448	0.02281037221298357	0.039458409663658836	1.3589615693288483E-4	1.318883628429056	7.270827501381032E-5	4.994415990478392E-8	1.6843589830019392	-1148.11375881588	72.701526241608	244.0325916772355	887.7221242975791	1377.6610357827324	1329.1297209975946	127.93169332311336	57	9	20	28	41	15
968150000	-46900.80985149435	-45414.59003603736	-1486.219815456987	-45414.59003603736	319.1043143639575	0.4825537882551266	1.0541476976059783	0.03692573714225591	0.33233235802636435	0.05666500501706452	0.02281037221298357	0.04272847480182086	1.3956507394752497E-4	1.3460495560219945	7.205891141931377E-5	4.871339939053768E-8	1.6441074214232687	-1154.5066666103849	64.22416386051908	502.06516001360217	1902.3441925965838	1142.7707192541413	1197.3782091750359	101.76372560029816	56	18	6	57	18	15
968155000	-46848.91938513271	-45395.738435833926	-1453.1809492987825	-45395.738435833926	310.99077686604005	0.4825537882551266	1.035212027771341	0.03692573714225591	0.37593131153449344	0.049551862217404825	0.02281037221298357	0.0506833814434125	1.4485909627122182E-4	1.3565186079975673	7.173751814396757E-5	3.713343959508509E-8	1.5759557935300434	-1154.0907253215832	66.8916457351946	436.7538445054517	1374.8149577916781	1362.1860146017932	1694.7817990513588	117.44578041487534	57	15	2	69	11	16
968160000	-46858.63308834164	-45406.26497096934	-1452.3681173722919	-45406.26497096934	271.205028204678	0.49023182411883703	0.961965595663447	0.03692573714225591	0.35200279820804264	0.049551862217404825	0.02281037221298357	0.05179477342995608	1.459717470469768E-4	1.4104953565229437	7.067763533280076E-5	3.769294036521186E-8	1.6583964508366604	-1173.5920128615198	67.99343402974307	179.45087726896986	507.583060605985	718.9969739024355	1563.0927078423663	85.84674417110706	54	4	12	38	46	16
968165000	-46855.615836798774	-45399.30244089041	-1456.3133959083652	-45399.30244089041	340.3770365755229	0.4968465358520316	1.1149770980649865	0.03692573714225591	0.35200279820804264	0.05738905267483419	0.018236035786309033	0.03732411245907813	1.4186454492440717E-4	1.3848236026872096	6.80807146761355E-5	5.734374154519701E-8	2.043822086525085	-1187.6131426752838	60.511674428747234	163.5633144094786	763.8683484811094	1337.9081342573452	1113.409102919384	158.85964395472257	52	5	23	32	43	15
968170000	-46862.56652956597	-45402.53277355758	-1460.0337560083906	-45402.53277355758	345.1529284257553	0.4968465358520316	1.0300555341365756	0.0376793161755494	0.35200279820804264	0.06704600357300254	0.021664061199286194	0.03732411245907813	1.438230258509836E-4	1.4646447124262145	6.730279125513119E-5	5.0981728987350737E-8	1.9390491329180866	-1199.553295560844	72.77062701380049	169.0044602906652	552.8877704859844	1447.5748126510443	1078.185771335738	189.53997356140025	53	5	13	79	4	16
968175000	-46914.46659908614	-45418.53611283316	-1495.93048625298	-45418.53611283316	333.5461646234107	0.4968465358520316	1.0198161114300968	0.03846504355746039	0.35200279820804264	0.06143662897651875	0.021664061199286194	0.03732411245907813	1.2978260136429297E-4	1.4344115344060506	6.547928363701161E-5	3.805103084369252E-8	1.6674419487041827	-1184.1231965200411	85.87677928803429	267.9454385019477	543.0916057098158	1917.362127954393	205.8320287983081	157.26904678941816	54	6	22	71	10	7
968180000	-46919.720988725814	-45416.95136531536	-1502.7696234104542	-45416.95136531536	312.56541470007704	0.4968465358520316	1.1713310466464777	0.03846504355746039	0.35200279820804264	0.05740950223022952	0.021664061199286194	0.033103538230364306	1.3989552960998373E-4	1.3298047558524702	7.134260002224909E-5	3.1852700254074856E-8	1.516127947176021	-1193.4738731277027	74.66511834904803	143.7073418924206	577.7573607320656	1428.0841261648466	547.899698396104	142.81814253308565	45	11	21	62	21	10
968185000	-46912.41990730229	-45413.87202851333	-1498.5478787889558	-45413.87202851333	470.6025630877578	0.4968465358520316	1.225788787512593	0.039337986926416844	0.3534667044980712	0.05740950223022952	0.021664061199286194	0.04792723515559815	1.358825149691948E-4	1.4524975672450258	6.515041324863804E-5	6.623179261203315E-8	1.965829770117668	-1186.548316921149	62.212950731946194	99.09768421179274	540.56214684341	1229.401920407959	820.9891485585592	100.31850713704894	41	15	14	77	18	5
968190000	-46897.653827239345	-45411.09275898642	-1486.561068252922	-45411.09275898642	430.4667742252787	0.4809561045724288	1.225788787512593	0.039337986926416844	0.3534667044980712	0.05223530666343184	0.02986706089106062	0.04792723515559815	1.400068778198182E-4	1.4031211211421777	6.698676227447089E-5	5.0019978008411004E-8	1.7456918583304055	-1186.141178812239	88.39890993238939	173.55458659502912	796.7022114828623	1293.095632447193	517.3440752271244	259.2746782307873	56	3	6	80	15	10
968195000	-46889.713475527395	-45414.77214880129	-1474.9413267261045	-45414.77214880129	359.4112576136771	0.4809561045724288	1.0232043191690705	0.03893368716403859	0.3605505473013374	0.05223530666343184	0.02986706089106062	0.04816859365320731	1.360358236563497E-4	1.4522022383483257	6.407996059284487E-5	9.293794330036324E-8	2.515157142199284	-1198.8368428039294	78.93346263604182	192.02901630960784	417.45755319805755	1357.815873590946	1687.969420856455	308.87636582807573	54	12	1	76	11	16
968200000	-46902.56589704213	-45410.78430509356	-1491.781591948568	-45410.78430509356	352.4475648687675	0.48388673941365523	1.148627216298485	0.04002936534619632	0.3204014400631982	0.05223530666343184	0.02015665862090092	0.045588631700643346	1.3814302138169293E-4	1.461565152097726	6.586646358218797E-5	6.111161649317299E-8	1.9548108527215462	-1192.5690560347612	69.81709565290417	303.233604826662	593.9450251776691	1541.9418304010849	327.5005083589366	156.51021428726835	53	13	3	82	8	11
968205000	-46890.441061575664	-45391.31397014384	-1499.1270914318195	-45391.31397014384	356.63396880458396	0.48388673941365523	0.968807970485226	0.034333168844478165	0.3402552746354353	0.06186856206155277	0.022703840780615617	0.0436548312049056	1.3386890815008924E-4	1.3596220946242787	6.199885872255834E-5	3.084999995715562E-8	1.5605661804226263	-1202.8621193607794	67.88874031578051	303.1080434332224	501.14780093767365	1332.4056344880976	1293.9374572652473	169.44671966356904	56	7	12	46	36	13
968210000	-46906.28823776759	-45397.67708359379	-1508.6111541738014	-45397.67708359379	390.2475196556161	0.48388673941365523	1.0611074787041748	0.040351340494224563	0.3402552746354353	0.049523258966937767	0.01935553435104523	0.038307122033624845	1.3304244808481783E-4	1.380337534619655	6.069996953196293E-5	6.210858358152847E-8	1.990199511223705	-1200.7857333737659	80.25843546602123	348.95386464241346	1022.3038673159725	1494.9494010064984	121.66308290986099	33.54670316663747	59	3	11	85	10	2
968215000	-46890.31886757301	-45392.342793483476	-1497.9760740895347	-45392.342793483476	307.71540837817906	0.46609490921794544	1.0603369554126567	0.03251487919882422	0.3402552746354353	0.049523258966937767	0.021394150777549924	0.04342646976786076	1.3492248947229122E-4	1.40962466467661	6.056379675436233E-5	4.8261284173368324E-8	1.7723237996659746	-1192.4737621645793	83.93556939491289	231.52087521594697	976.6553871851451	1928.0667885574912	238.60120221281443	35.59018802440088	58	3	6	83	16	4
968220000	-46877.344247638306	-45389.817636864485	-1487.5266107738191	-45389.817636864485	320.00807977274343	0.46609490921794544	0.8574468721626001	0.03251487919882422	0.3764654587636294	0.05585464936143797	0.021394150777549924	0.04342646976786076	1.346777324616567E-4	1.3508835210138974	6.150051810001077E-5	5.246811910275988E-8	1.8418737472201039	-1193.5490256953872	61.77068122157694	241.2958805915905	349.37211544028156	1329.3801734163694	154.74705016656034	61.24361269702433	52	3	8	93	11	3
968225000	-46877.98533655488	-45395.570636771554	-1482.4146997833268	-45395.570636771554	394.15318893472096	0.46609490921794544	0.9597565032713191	0.04273088229559961	0.36221406462718125	0.05585464936143797	0.021394150777549924	0.04342646976786076	1.3571318855219925E-4	1.4296246702594222	6.280569687136989E-5	3.7548833206399077E-8	1.6293706691828131	-1188.3827287832773	78.6584484406228	200.06940327439804	435.0682234462912	1255.209649722668	162.32662041338432	135.93247631312227	51	5	20	80	3	11
968230000	-46867.04532310906	-45388.73589860562	-1478.3094245034358	-45388.73589860562	426.82476120592963	0.4704928596209344	0.9597565032713191	0.04273088229559961	0.3734345190890107	0.05585464936143797	0.022482273015916782	0.04342646976786076	1.39495634157553E-4	1.474956552989977	6.152828757121207E-5	5.44615285783159E-8	1.914633479940419	-1204.891191179739	44.310777504705264	138.0335686371309	564.0895574777584	1288.2467061373984	1015.3008878350461	274.0038456828379	39	19	19	61	15	17
968235000	-46858.04720532537	-45395.06966559983	-1462.9775397255337	-45395.06966559983	403.93419712992926	0.4704928596209344	0.9652982686850144	0.04273088229559961	0.3734345190890107	0.05585464936143797	0.022482273015916782	0.045608820846438296	1.4017525444513605E-4	1.439037314653647	6.242545565938846E-5	4.549747825385899E-8	1.7851616877157845	-1182.5062033802697	83.98227197393808	119.77254718756276	623.375763970531	1396.0752436670514	1267.8762247743687	86.09372176830162	33	23	25	53	23	13
968240000	-46829.02999902601	-45392.40717314889	-1436.622825877125	-45392.40717314889	422.41198962078164	0.4704928596209344	0.9652982686850144	0.037079730163299345	0.3314236844864235	0.05585464936143797	0.022482273015916782	0.03739159026751976	1.5191604004382073E-4	1.4146483715879306	6.455545558870377E-5	2.956455487219755E-8	1.4770436708746957	-1173.6010237736475	68.68927848445507	143.16499128980044	441.4131716637593	2016.996113554589	1206.3685014279902	93.51727382784144	51	2	29	40	33	15
968245000	-46846.77763236137	-45400.653312739174	-1446.1243196222003	-45400.653312739174	354.558882851461	0.4704928596209344	0.9652982686850144	0.037079730163299345	0.3356942345143556	0.05585464936143797	0.022482273015916782	0.03795760300859095	1.6255287549998926E-4	1.4689749528672016	6.626952918818447E-5	3.875913356489434E-8	1.5713542452350449	-1183.3771588767236	82.56143197065563	163.35109102405332	564.0583559505666	1555.3386972124438	1811.691847015318	139.45177505709987	51	10	12	25	57	15
968250000	-46832.96419649101	-45393.300628636025	-1439.6635678549833	-45393.300628636025	396.2140763194932	0.4646143386251456	0.9652982686850144	0.037079730163299345	0.3551054527364355	0.05585464936143797	0.022482273015916782	0.04779675628870093	1.5275093466153442E-4	1.4591569278206458	6.349090889686038E-5	4.670538073957874E-8	1.7914619511908891	-1175.4848544774513	74.03766258400762	468.7679195976543	652.9016144385745	1505.5857102278944	1337.6288940671634	176.96663443282583	56	17	8	18	53	18
968255000	-46868.458488940174	-45400.74391679016	-1467.7145721500165	-45400.74391679016	390.53367119952105	0.4733206041986391	0.9316600638016548	0.037079730163299345	0.3382356177711748	0.05585464936143797	0.017163426595722165	0.038558242944564204	1.53870051475209E-4	1.3916090868973972	6.519728029236979E-5	5.980087131563202E-8	1.8843561962819229	-1196.4113548168893	80.33814939958916	738.5385341256126	734.2320540230012	1469.4996494326053	1726.2468456718832	129.2264342314309	56	20	28	48	2	16
968260000	-46854.92009113286	-45398.49352444379	-1456.4265666890703	-45398.49352444379	400.4396738962378	0.4733206041986391	0.9328208277957443	0.029819077025851914	0.34520073858777794	0.055156969963046164	0.026954384841254644	0.03836611824572338	1.6259130928513525E-4	1.347143994268245	6.910961504321794E-5	3.859923394650134E-8	1.531445578373511	-1183.885857620429	130.18088100194169	511.1854400550697	1519.106320239785	1343.5184369602955	773.4087081137392	253.3540982045694	55	25	40	24	8	18
968265000	-46876.88650749532	-45406.0402486145	-1470.84625888082	-45406.0402486145	390.37503487837677	0.45154800856051824	0.9328208277957443	0.03428769506543544	0.3482784966955576	0.055156969963046164	0.020374118048271838	0.04346020751243751	1.5566283298261164E-4	1.4427056769957454	6.746337375981371E-5	4.337188380766794E-8	1.544443665998705	-1170.8418961539167	66.83990640096907	477.80315794121725	1080.5091874174313	1597.8450262172423	340.22920693011696	149.54277038417814	58	24	67	2	1	18
968270000	-46890.272159410924	-45424.9424217298	-1465.3297376811208	-45424.9424217298	341.72358609745686	0.45154800856051824	0.9287903980535721	0.0442007588031282	0.3554030771273602	0.055156969963046164	0.020374118048271838	0.04346020751243751	1.5750421053242533E-4	1.407601507232931	7.031361402566449E-5	6.916366762360889E-8	1.9440921485297844	-1187.8033734311446	72.16991394693298	224.6200778563911	1083.6260912784821	1159.3012990978607	704.232949751094	261.115587141717	59	2	69	16	5	19
968275000	-46871.66799288724	-45436.82476769754	-1434.8432251897032	-45436.82476769754	338.83805102841984	0.462242791006799	0.9287903980535721	0.042780851740929646	0.3481116988620207	0.055156969963046164	0.02639966172664085	0.04346020751243751	1.5494438100063004E-4	1.4635485892812912	6.978240489073019E-5	5.2481693231207196E-8	1.8162881106041806	-1180.0545805432655	66.65123955551704	301.3958657411531	1176.3524974530915	810.8008694441752	132.66273811145473	208.0282446836312	57	1	72	26	5	9
968280000	-46858.61902408477	-45413.92980487482	-1444.6892192099522	-45413.92980487482	280.9781534283862	0.462242791006799	1.0215189949177712	0.042780851740929646	0.3481116988620207	0.05162705454696569	0.018655083060009986	0.04603294476308045	1.5684579988074112E-4	1.5079157430277208	6.867214369541533E-5	4.6092131945052055E-8	1.7412709856089106	-1187.7859625459803	84.54511494804515	314.8472284546185	1251.9254489941434	566.0979791171887	92.61891811532517	69.85715541403411	54	12	86	10	4	4
968285000	-46820.686799529605	-45396.722988980626	-1423.9638105489812	-45396.722988980626	302.8106832173828	0.4336533893853193	0.8593906784982757	0.042780851740929646	0.3481116988620207	0.054188899597497835	0.02360776441521227	0.05033442146255286	1.5300344897891652E-4	1.4122926218289586	6.677981893483004E-5	4.8104174541168444E-8	1.9121127358869574	-1201.6137195292265	117.40357519670751	326.56590483159755	1110.2101825316379	185.80357663113415	305.64426183648095	154.95370471207434	51	16	88	2	8	5
968290000	-46861.795928411506	-45396.251368803656	-1465.544559607847	-45396.251368803656	292.4280526203631	0.4606919507269689	0.9870485481716103	0.039877322730133946	0.3481116988620207	0.05768519483464949	0.01985549888235132	0.044215481057760374	1.507135894681187E-4	1.46132791413885	7.017633264722895E-5	6.025460213576798E-8	1.8262940223261854	-1187.5255566943663	99.22166297993807	265.4483617907387	1241.6630076990923	511.42859230251554	746.7742765907076	241.96945678444848	56	16	74	7	9	8
968295000	-46853.353542009034	-45398.89430287461	-1454.4592391344304	-45398.89430287461	288.1888610618808	0.4606919507269689	1.0186754663236455	0.036368386238867546	0.3602592647717689	0.05360663228313418	0.024926906870802734	0.04498335289459477	1.5843299249771896E-4	1.4252257926847731	6.952810147421757E-5	6.962519118323837E-8	2.0177597208173523	-1198.996278983367	96.37117315452578	467.7764665177023	1210.374374966967	807.3844942848377	382.90325727500397	115.64775873595931	54	11	74	15	9	7
968300000	-46854.03338490701	-45398.48704935062	-1455.5463355563934	-45398.48704935062	274.4631312008383	0.46876451106955114	1.0186754663236455	0.03645663349545935	0.3602592647717689	0.05360663228313418	0.020054588257957327	0.04558791401192167	1.5457803688663692E-4	1.4002844077411305	6.918057046819524E-5	5.97606517634936E-8	1.9155593465337653	-1193.8138092603824	97.06241058009734	519.9686436578942	1456.3598017191584	1032.6150056612553	542.8774488710756	102.80864521740759	55	23	68	8	13	3
968305000	-46857.992238805455	-45412.82328569886	-1445.1689531065945	-45412.82328569886	255.02475230116133	0.4857907270535423	1.106912605719402	0.03645663349545935	0.3602592647717689	0.05768183747190787	0.020054588257957327	0.04118400903154523	1.613691667830904E-4	1.337188247194384	7.299562843737423E-5	6.715638129014363E-8	1.885010381361936	-1179.0567792370418	66.84382055936382	314.13053012156723	1362.9795500952564	797.3942741538358	364.847762263966	70.77021494395632	55	16	68	14	14	3
968310000	-46825.20745723596	-45401.20860892968	-1423.9988483062855	-45401.20860892968	301.6125771244261	0.4857907270535423	1.0111202251490012	0.03538966904722094	0.3508395966402758	0.05393424320770146	0.023232503016930483	0.03877220437969092	1.55972944541671E-4	1.4526157491550453	6.765376520718258E-5	1.870417260011113E-7	3.231258648401296	-1189.1561683688033	95.34097809722384	397.6711635338797	1537.6447391895988	467.6283344298145	40.49419456558118	53.55913106669138	55	19	71	17	2	6
968315000	-46852.45592598926	-45420.85678115672	-1431.5991448325424	-45420.85678115672	253.92125715865083	0.4857907270535423	1.0135496292477655	0.03817971979898741	0.37679051970172583	0.05393424320770146	0.023232503016930483	0.03877220437969092	1.5880637089417802E-4	1.4161536522002618	6.908479915790632E-5	3.577215904904715E-8	1.6570119764259184	-1192.6237825876071	108.49716460622825	332.4304157965381	1457.7453911247471	1467.2792965177223	313.6586899634039	169.96163582178403	54	18	57	15	9	17
968320000	-46852.82503911219	-45422.37837915922	-1430.446659952969	-45422.37837915922	231.66866623361022	0.48535457065162146	1.0593089536116482	0.035825472871045635	0.36685507722633004	0.05393424320770146	0.02291469095523457	0.039813986218386714	1.6125790156573154E-4	1.3981915951711692	7.26262776649493E-5	3.559845873555785E-8	1.643526036216174	-1194.4861191918428	100.55795194512756	433.1521261452748	1241.653510914965	1249.0542689254883	859.3282691974418	142.8562327782115	54	18	65	16	4	13
968325000	-46823.50853925404	-45401.2207507908	-1422.2877884632385	-45401.2207507908	264.3671493961758	0.48535457065162146	1.0593089536116482	0.035825472871045635	0.36685507722633004	0.05439307958013267	0.01985584887023909	0.043152714354452885	1.5476103019904187E-4	1.3818063399751332	7.090753499753894E-5	3.0348665946026156E-8	1.5880550887768554	-1179.3161065064555	67.70297629647285	507.11280667094104	1375.6078458724444	1138.2808367316677	1252.6767880485568	145.1092770488448	56	19	38	27	13	17
968330000	-46838.10342196243	-45401.24549496491	-1436.8579269975169	-45401.24549496491	271.87609289500244	0.48535457065162146	1.1010491877575543	0.035825472871045635	0.36685507722633004	0.05439307958013267	0.01985584887023909	0.04256305379459359	1.6012793165428536E-4	1.3862996801029606	6.993757356572358E-5	5.607740271483629E-8	1.9412232980137996	-1200.5567800530453	97.46034247573897	557.2593219234941	989.8987232235687	1270.531931950596	440.40540966470803	56.32371741532937	55	9	28	63	6	9
968335000	-46866.92708322015	-45393.436647477036	-1473.4904357431137	-45393.436647477036	319.3420275770163	0.48535457065162146	1.1010491877575543	0.035825472871045635	0.37070408195545373	0.05439307958013267	0.02051970957237948	0.04256305379459359	1.6056364702265465E-4	1.3820447655572627	7.388570112840665E-5	5.613052047309053E-8	1.7329669112577115	-1181.7644806607136	112.41314487106584	418.9925128600306	962.6865928104295	1411.2415408612333	945.8963595761079	143.4635045071006	56	22	5	53	23	11
968340000	-46853.104498792294	-45382.1843475325	-1470.9201512597915	-45382.1843475325	328.32981444071004	0.46521539271407975	1.0496294180128058	0.035825472871045635	0.35077409316859676	0.05207736943006554	0.017996349774979242	0.04256305379459359	1.536383556079999E-4	1.4196913599115586	6.961833445419964E-5	5.5179858435700437E-8	1.7771755683539432	-1188.1896030872863	87.35561369584373	500.72815122813955	655.6426796853597	1473.2402743907348	160.94987228347665	50.80933002137421	55	3	11	89	10	2
968345000	-46825.018667077566	-45387.023864549774	-1437.9948025277886	-45387.023864549774	343.3854599550727	0.4583298482493931	0.9575239931813203	0.035825472871045635	0.3284456407555648	0.05428591654784762	0.020590829882789447	0.04322035831499575	1.590857585236596E-4	1.4564909244337096	7.213634486515912E-5	3.941564471313556E-8	1.6210234510377575	-1180.9698817595113	75.30002743205527	192.68793770238	486.45858203489837	1126.7255041378974	343.06871627944287	92.26295711770706	46	11	13	81	16	3
968350000	-46827.416157502514	-45394.68362877725	-1432.7325287252609	-45394.68362877725	375.73224567386814	0.4793163794750728	0.9575239931813203	0.041521410472690264	0.36065487448072453	0.05428591654784762	0.01904191150127428	0.04322035831499575	1.5020209232201778E-4	1.5484339551672148	6.741799009153948E-5	4.256702743291959E-8	1.7041876613421285	-1164.703139842912	58.647863791228815	310.38499714087345	664.0546765345406	1529.803426437988	754.5279394947464	318.33405479027374	57	13	4	64	14	18
968355000	-46821.93510432152	-45391.121917155935	-1430.8131871655858	-45391.121917155935	396.4243297015175	0.4533339636053163	0.9252191569031107	0.0397019279713743	0.36065487448072453	0.05428591654784762	0.02343536433325399	0.04322035831499575	1.617322410760911E-4	1.5494987191028209	6.837545625625444E-5	3.946377061267832E-8	1.6117046779089217	-1179.434528456629	57.14901162225207	120.63583597981676	727.8181303207928	1199.2549273002728	850.2424461702174	247.1362001641312	54	4	18	54	25	15
968360000	-46843.585329050366	-45401.5265596663	-1442.058769384062	-45401.5265596663	452.88014939129346	0.4533339636053163	0.8822730811936474	0.03431086805346234	0.34485216412586284	0.05428591654784762	0.01603398209729211	0.03681306789542833	1.5100719257847835E-4	1.5216521884739782	6.740313899082062E-5	2.9082054046456494E-8	1.5250239681499362	-1187.575333413736	71.15578961714212	249.91547870668873	898.9972009378787	1243.856102155186	810.4704234254318	420.8551337679088	58	1	7	68	27	9
968365000	-46823.239879943445	-45385.125779424096	-1438.1141005193472	-45385.125779424096	413.52077246571093	0.44537988035897247	0.8822730811936474	0.03520486489358913	0.34485216412586284	0.05231468127917825	0.021208074706595643	0.03681306789542833	1.4871304679079322E-4	1.3494810923480687	6.724592779916417E-5	3.774649777694121E-8	1.7210837445853928	-1185.615524806457	56.58656317676689	241.43212177059885	634.8196112117292	1170.5316521688683	625.3311049423384	316.78367469557065	58	3	21	55	20	13
968370000	-46852.26279454948	-45405.18551636143	-1447.0772781880519	-45405.18551636143	516.2750600969276	0.44537988035897247	0.8737880779164128	0.03239353566267114	0.3502907617942281	0.052357787844933654	0.022869545963237516	0.04483666742176172	1.3743734991693122E-4	1.3340479464614128	6.271128144753878E-5	2.512969743588654E-8	1.5266783780605913	-1182.468453255996	76.80207078323456	284.8908049634457	702.5376547153455	1412.8874525551641	1142.621313327683	277.07201792209776	59	1	20	39	34	17
968375000	-46846.33087927772	-45393.286776075365	-1453.044103202354	-45393.286776075365	553.9128462012856	0.4469901842770626	0.8737880779164128	0.03807324211949356	0.3502907617942281	0.052357787844933654	0.026654859753679126	0.0452898227330864	1.4545817430935615E-4	1.493022030228744	6.404994028619378E-5	2.994683513735724E-8	1.5282308790756434	-1183.359249344374	86.17256011306893	767.466165617567	1299.1589906233307	1412.1814988391811	410.2945852626402	184.44947063724788	60	18	22	50	5	15
968380000	-46858.76958616046	-45391.59265558356	-1467.1769305768985	-45391.59265558356	472.29365834205174	0.4469901842770626	0.8330983982066946	0.038767047647894785	0.3502907617942281	0.053981749089018	0.02151474142813028	0.048891689078754116	1.4478076984959041E-4	1.467705835534676	6.510752638736978E-5	4.48994480522821E-8	1.84521689913428	-1201.5726197570402	62.94091621112433	327.3411039569924	1443.4146218915294	1371.7207188079599	917.4623145159173	346.6416140606861	56	8	8	65	20	13
968385000	-46856.61170617387	-45415.5814956987	-1441.030210475166	-45415.5814956987	486.3208381485985	0.4469901842770626	0.9357900295395783	0.034951019054070505	0.3750120141631933	0.053981749089018	0.02198365689162926	0.05266379818838717	1.6170698483841943E-4	1.4669880086937572	6.861563992180845E-5	2.51207403925862E-8	1.402927758957897	-1190.6157524536677	89.97579318714463	554.0775069095432	1934.9251776636327	1121.7865230878508	729.3021096758688	292.9070114656718	58	13	43	34	9	13
968390000	-46830.551188523044	-45379.902584191965	-1450.648604331079	-45379.902584191965	486.70032722055987	0.4469901842770626	0.8656707196776126	0.04736825240518596	0.3750120141631933	0.053981749089018	0.02198365689162926	0.05266379818838717	1.4582883099561623E-4	1.4073593596373424	6.316129153861377E-5	2.903168622626953E-8	1.6012844219008644	-1201.6459180928873	115.65803062746319	608.0841473608425	1639.142914508188	2542.0882499104055	669.9414425539401	310.64542285720574	60	13	68	5	7	17
968395000	-46851.8966279788	-45409.65819486065	-1442.238433118154	-45409.65819486065	426.73741310667606	0.456678387380438	0.8656707196776126	0.033293642287153126	0.3657503484165793	0.056545537340158186	0.02068763233032716	0.050863050651992724	1.4849543302621767E-4	1.3859492816591201	6.552623018327179E-5	5.5008658492208824E-8	1.930693931888288	-1181.6523354510891	90.45566191250693	298.09067146661255	1357.6007264937798	752.245530687497	609.3584795297324	341.2512952365418	62	14	62	2	7	23
968400000	-46837.58795638643	-45395.51086530453	-1442.0770910818962	-45395.51086530453	495.5003980695902	0.456678387380438	0.9174491186519798	0.033293642287153126	0.3282367222660255	0.056545537340158186	0.019321117852260226	0.03133811799371958	1.503516842916577E-4	1.4610045814728365	6.465161919201488E-5	3.414227775163433E-8	1.5619472429841932	-1169.7857008576152	82.08145941589896	491.39437053401315	1149.1860711745617	2436.8447947722957	1899.391414353313	392.4221336497133	60	15	37	1	27	30
968405000	-46841.79339248751	-45397.06279410583	-1444.7305983816864	-45397.06279410583	437.77735035482056	0.4546856660811816	0.8856264736708065	0.03296721775550965	0.3265463739490502	0.050723095954466536	0.02095034641500438	0.048463996343918396	1.4504016129761834E-4	1.4789430964596122	6.083067082459337E-5	2.5499376266928305E-8	1.4734763822215247	-1188.3804652054941	84.83418821843419	197.07214561787833	1366.6439001730769	1804.3252823988346	1230.4245137335781	362.2127303759957	57	8	43	29	14	19
968410000	-46821.22659477558	-45395.46768930293	-1425.7589054726473	-45395.46768930293	458.9219935642572	0.4546856660811816	0.8856264736708065	0.038725905054542945	0.35556615275810904	0.04913531772748489	0.018423430406549583	0.048463996343918396	1.4668195190066546E-4	1.519250542997853	6.35719179154292E-5	3.2602766340658806E-8	1.6272768774090731	-1177.6953281688818	81.59688367516746	205.87976219341138	1128.318948752791	951.9198735814861	296.88891421104864	412.85976319599183	63	6	73	7	5	16
968415000	-46842.242470171324	-45394.3579305757	-1447.884539595626	-45394.3579305757	471.213143521361	0.4412871254680691	0.8856264736708065	0.038725905054542945	0.3488750662480567	0.054073056378683815	0.0221474621662007	0.05044050016708191	1.4379411792592113E-4	1.396786498225044	6.564720521916945E-5	2.7252636455956716E-8	1.4855027423878255	-1178.9026706834138	60.14755851117828	371.2897742950649	1204.3683924958248	771.0301155808271	443.5138232675299	235.47650185423058	59	10	77	5	9	10
968420000	-46872.86191491072	-45393.61587176173	-1479.2460431489874	-45393.61587176173	459.8624283611858	0.4412871254680691	0.7965320142722745	0.03726917386452625	0.35383253773735646	0.054073056378683815	0.019421924406479055	0.047272151790395255	1.4090114905772477E-4	1.4762716925523822	6.33919702149251E-5	5.8804496705266745E-8	1.9609113197882753	-1195.5640310118056	77.58610035666443	383.5946894611438	1118.161055615047	764.5495932186387	315.08962346021025	289.0635333196725	54	15	61	20	10	10
968425000	-46873.17885471708	-45400.16707096849	-1473.011783748588	-45400.16707096849	450.70399661740066	0.4098437121146462	0.7965320142722745	0.04100187005613511	0.36482015552362107	0.054073056378683815	0.019421924406479055	0.047272151790395255	1.4899457556115554E-4	1.3857403657212488	6.665549703633695E-5	3.7607602075033944E-8	1.634850390946311	-1199.567828470439	119.45281267319073	229.63190612496865	1082.7852528720528	986.853832176192	1374.5148242766256	497.6079801659262	56	8	46	13	25	22
968430000	-46858.103550291016	-45402.19335765141	-1455.9101926396	-45402.19335765141	436.30837060044547	0.4446483491603741	0.7965320142722745	0.035252674234650845	0.36482015552362107	0.054073056378683815	0.022115986989503324	0.047272151790395255	1.5390989361453502E-4	1.381653202744833	6.620647373010244E-5	3.21488625198222E-8	1.536122636712177	-1193.2176452989563	112.5194280051831	239.74157731442855	813.0849314300242	1272.8433829846783	1746.7942536442872	275.24515260443144	52	18	31	3	34	32
968435000	-46900.66446408639	-45416.46461184673	-1484.1998522396611	-45416.46461184673	427.4482112811948	0.41175814958743456	0.7965320142722745	0.03885747420701172	0.36482015552362107	0.054073056378683815	0.022115986989503324	0.044179008201567525	1.5377796383726796E-4	1.410891390496739	6.834422784198907E-5	4.517778346758327E-8	1.6275037383233624	-1179.8255973843186	84.48583144784993	269.540343597338	786.0350761696038	907.2760809821617	1976.1405326707606	396.4216318500852	53	18	21	5	39	34
968440000	-46850.346555422664	-45394.65043223255	-1455.6961231901125	-45394.65043223255	441.14282313716774	0.4538440972959323	0.8519673749415126	0.03885747420701172	0.3651886701138995	0.05705131727726096	0.02157152333112025	0.03994190500235338	1.5550652014706515E-4	1.3409370910418466	6.691295833484685E-5	4.307020395375702E-8	1.6246365265244576	-1173.669742024977	66.08960671100408	263.94843354964394	1142.75278483259	812.6745086489805	1530.0374181176328	510.5801186314853	57	11	22	10	35	35
968445000	-46860.725356848394	-45398.539620419855	-1462.1857364285372	-45398.539620419855	490.46995126210595	0.42787388026803247	0.8519673749415126	0.03885747420701172	0.3619288249819207	0.05705131727726096	0.02337704383688633	0.041812232281918146	1.6183981349149841E-4	1.5342266747132114	6.760692836056598E-5	7.772463597862325E-8	1.9037183092878653	-1174.5266262693558	86.31423880177725	53.104912425908964	254.8967676643052	1443.842855575394	1232.0371717098058	393.45275611848984	43	14	8	2	73	30
968450000	-46862.391521810016	-45411.03758757527	-1451.3539342347415	-45411.03758757527	475.8645730197005	0.4090908494091187	0.7335230811505546	0.03690590430607716	0.3619288249819207	0.06630821652394639	0.02337704383688633	0.041812232281918146	1.5938020679190083E-4	1.405186252289346	6.58241662808873E-5	3.5071188847195615E-8	1.5462409291685435	-1178.853480112009	60.103282070293496	82.64170006901776	702.5157605033181	2587.3774835069485	2171.488107468661	516.4134550870107	42	15	35	10	35	33
968455000	-46896.30799997535	-45414.33048692675	-1481.9775130486014	-45414.33048692675	477.60861626974696	0.40405186429561896	0.7335230811505546	0.03690590430607716	0.351165981697033	0.048016880723604737	0.023994843850237146	0.041812232281918146	1.512836876259459E-4	1.3906431327965558	6.597589048195263E-5	1.5471047938905997E-7	2.448767193964283	-1168.390744345489	41.09250303392112	70.23142367483801	190.75547007037244	885.422285138647	1274.967203168112	436.1751162933203	26	31	5	16	61	31
968460000	-46865.820809592464	-45412.9347355797	-1452.8860740127604	-45412.9347355797	455.5302683856908	0.39211449796925546	0.7335230811505546	0.03690590430607716	0.351165981697033	0.05684803097907818	0.023994843850237146	0.041812232281918146	1.5192620229385268E-4	1.345549312658075	6.927751282742989E-5	3.932116695874786E-8	1.5063137494566852	-1152.227205744433	46.71374730912551	116.90941524700001	126.99483666640756	415.6578930734016	1241.8434095679422	242.10549901221162	39	4	15	27	54	31
968465000	-46860.40500301886	-45403.99689265442	-1456.4081103644444	-45403.99689265442	528.4450285856813	0.41840349429146145	0.7891606599543352	0.03690590430607716	0.351165981697033	0.05159606263999944	0.018206252056753493	0.041812232281918146	1.5561506111841177E-4	1.36426988458307	6.910572175471423E-5	6.743359495861048E-8	1.794741692776235	-1145.4262102906623	43.18551873814967	67.38794183979778	151.13703739990623	562.0550599920394	1731.2771651993407	425.1743474671072	42	10	13	15	61	29
968470000	-46888.598506597045	-45417.416434620456	-1471.182071976587	-45417.416434620456	532.8848620705764	0.4111382371514793	0.7289109120151384	0.03583947172568655	0.351165981697033	0.05159606263999944	0.022728187285240987	0.041812232281918146	1.5460923720601446E-4	1.3283118778458938	7.154715045935888E-5	8.19559015288555E-8	1.8954597394350758	-1157.0567830775224	48.29497511943426	157.23621933701872	574.9230801635299	419.85210171948006	1329.639941303092	415.6222912114978	52	10	12	5	61	30
968475000	-46871.97259827454	-45402.38909003334	-1469.5835082411927	-45402.38909003334	480.3580547011606	0.43443276146963206	0.9388290611832016	0.035763185479129975	0.3464090729060464	0.05159606263999944	0.020828924718762767	0.03661792035309036	1.5584507367502834E-4	1.3335123944184861	7.250777068678036E-5	9.211156291479436E-8	2.070596797247036	-1162.3902007792808	48.422685472559444	84.66705831150949	116.15461802172099	830.6745840123431	1610.903605500804	358.3986056470063	30	20	16	10	65	29
968480000	-46861.509397998176	-45398.781140547726	-1462.7282574504466	-45398.781140547726	449.782109026994	0.461524014663473	0.9036420540287191	0.035763185479129975	0.3464090729060464	0.06053260411808074	0.020828924718762767	0.04522737258847685	1.547005763833712E-4	1.330490095858255	7.016478127920809E-5	5.8808114187609985E-8	1.7656623445511732	-1171.5262909791134	52.72846538638543	100.73745425758752	103.00304157802682	573.2565734603915	1207.9922278105773	326.8186290281473	21	13	25	14	76	21
968485000	-46886.44767897168	-45410.24975773572	-1476.1979212359554	-45410.24975773572	490.1441629186914	0.4519392032547012	0.9573512206218757	0.03901521002880927	0.3485507674157056	0.06053260411808074	0.020828924718762767	0.04522737258847685	1.5244303353429805E-4	1.2544336979890576	7.688300598673131E-5	4.690910295883752E-8	1.5101029479259007	-1146.2502866014158	49.376693676239505	78.58847888802292	111.71464417937307	350.458761577746	1270.6164150949908	512.3263946860121	44	8	9	1	69	39
968490000	-46859.49939255172	-45404.99321347533	-1454.506179076385	-45404.99321347533	570.6510177416864	0.4519392032547012	0.9573512206218757	0.03901521002880927	0.34590194971626526	0.05506044228709771	0.020828924718762767	0.04522737258847685	1.4529351839133022E-4	1.2431060470685993	7.085841700988367E-5	2.815101569287143E-8	1.3730917946983618	-1154.8881716461585	37.72533429519099	74.4945106956313	151.42723778212672	625.7347077676183	1356.5881012476232	438.0978588806049	21	28	10	8	67	36
968495000	-46888.849527678256	-45398.31734574019	-1490.5321819380617	-45398.31734574019	505.4129936737388	0.43212081393972956	0.8900431380532573	0.03888630124085446	0.34590194971626526	0.05575465282242843	0.020828924718762767	0.04522737258847685	1.4774631678523772E-4	1.2763952459607557	7.344244715754688E-5	6.317321206425013E-8	1.659651488302976	-1145.8548981623899	43.09961504839905	18.93098266961154	86.03520956015113	277.02276547189126	1149.9659433541663	521.1179710293981	54	1	1	4	71	39
968500000	-46907.848240262516	-45401.9710445497	-1505.87719571282	-45401.9710445497	368.9939501409318	0.4739402934897604	0.8900431380532573	0.03888630124085446	0.34590194971626526	0.05642785486209525	0.018392394909762654	0.04522737258847685	1.440455860099306E-4	1.2492952120604588	7.681310648955093E-5	4.6660493733921025E-8	1.4544173793279722	-1132.322895367487	41.22213972090122	192.23823512848784	180.19192508463777	722.2330255746132	1640.1613102758508	487.4848951011109	54	11	3	8	54	40
968505000	-46861.185650531464	-45395.36322105875	-1465.8224294727152	-45395.36322105875	382.9774173388148	0.4739402934897604	1.0363887283540894	0.03888630124085446	0.355275135643207	0.05642785486209525	0.02187511629604534	0.04522737258847685	1.4563587589932117E-4	1.3417392676052806	7.643005589612715E-5	1.3651093043197239E-7	2.32781717097882	-1117.5670372208194	35.593067398012344	70.43157247910581	205.9686261966423	661.1752778970849	1398.9683738561682	320.9501109341952	54	4	6	17	43	46
968510000	-46856.010626215044	-45402.112845470496	-1453.897780744548	-45402.112845470496	383.8597745158115	0.4739402934897604	0.9080289242630067	0.034915022266225705	0.355275135643207	0.047991105126861514	0.02187511629604534	0.04120094623750635	1.4528780697588582E-4	1.265376744706123	7.404402233199649E-5	7.378536800188471E-8	1.9232792054840193	-1127.6823156540418	48.98080414296791	163.7194045728323	893.5756697252609	1356.9075423605059	1549.4711770118681	517.6782840526564	61	3	23	3	39	41
968515000	-46872.22568555601	-45398.820218577566	-1473.4054669784484	-45398.820218577566	501.580844741546	0.4627446976678206	0.9082203360495057	0.034915022266225705	0.36164313065799264	0.05228258527121631	0.0222754362024123	0.04120094623750635	1.4757089576106818E-4	1.290633220139108	7.574964973067129E-5	1.050980975461322E-7	2.0551133506939534	-1125.355531168893	68.73352256397972	31.722822752130696	177.40014002643542	548.0367112890311	1298.7321874285728	354.1317240329651	48	12	2	15	52	41
968520000	-46873.33684585353	-45392.020852354144	-1481.3159934993912	-45392.020852354144	456.3893623397826	0.4627446976678206	0.9082203360495057	0.034915022266225705	0.37037511493473124	0.06638931963541021	0.024953195403163007	0.041621083350276644	1.4195786487034516E-4	1.3153302177844255	7.474430289604611E-5	6.451921563433694E-8	1.7135698769887546	-1126.6940006634502	39.918474402942415	50.70417304567378	278.08593449740687	440.9635304598789	946.8899888404954	323.5111459128565	21	40	5	11	62	31
968525000	-46883.063619458575	-45406.27142984478	-1476.7921896137939	-45406.27142984478	520.952616380503	0.43319651946363696	0.9082203360495057	0.034915022266225705	0.37037511493473124	0.06638931963541021	0.024953195403163007	0.03708839524226103	1.535366422129934E-4	1.2788698528619833	7.893679565613797E-5	9.604295602950791E-8	1.966800693385183	-1128.5245323341971	39.12126743562732	74.9314094778696	192.24583333870132	823.2637760184957	1387.7883052905254	263.1557509604159	19	40	10	9	58	34
968530000	-46904.75661452024	-45410.06644026012	-1494.6901742601285	-45410.06644026012	462.8784741445214	0.40818488714403484	0.7386655444776766	0.034915022266225705	0.37037511493473124	0.06132072659382313	0.020896356113141716	0.040487563251387554	1.4715551188888758E-4	1.2641303932104375	7.46512760886481E-5	5.163644590103534E-8	1.5562702176891388	-1144.578034220535	49.33691623019398	51.31197626253554	79.81075062661974	238.7356708496761	879.3268081536983	341.2863447207465	31	25	3	13	72	26
968535000	-46896.16265080522	-45413.3466729472	-1482.8159778580225	-45413.3466729472	458.239120843673	0.40818488714403484	0.7386655444776766	0.03881306653842609	0.39142306487923956	0.06132072659382313	0.024924656494405614	0.0475088414722641	1.5347770528354566E-4	1.3014063903008901	7.106319906610783E-5	8.243393421859463E-8	1.8876168144012488	-1153.3494001783442	79.52421689007168	39.9407713272005	251.32263376204273	285.5429154581382	1078.7977025843763	385.757454687052	16	45	14	3	67	25
968540000	-46861.735514800035	-45388.47057116277	-1473.264943637263	-45388.47057116277	451.59458072078723	0.40818488714403484	0.7387523442632712	0.03881306653842609	0.4008562477084027	0.06132072659382313	0.02438359175599713	0.0475088414722641	1.5892287376410312E-4	1.3463921008472186	7.419283777088798E-5	4.592523849536346E-8	1.4619350435449419	-1137.8113595218679	92.57952515395154	48.108732528410926	450.43321450059574	692.2571219203045	1063.0183769922658	418.2649229539875	16	42	13	11	64	24
968545000	-46835.42760891117	-45388.007774162135	-1447.4198347490383	-45388.007774162135	486.89776878400266	0.4104115821711684	0.7387523442632712	0.04059137387186354	0.380408220146032	0.0538173032864465	0.020257827727572512	0.0475088414722641	1.6765005497280748E-4	1.3544917144805093	7.578010115675865E-5	6.642990902964253E-8	1.6857164189983587	-1140.244687930011	87.27955848945896	33.11575383634643	58.74782482348414	266.0069820234738	1033.92856562514	248.67450345933395	17	41	1	12	69	30
968550000	-46843.5994017673	-45407.83793616208	-1435.7614656052192	-45407.83793616208	457.1730335896761	0.4104115821711684	0.7387523442632712	0.03709099387457451	0.372416320512629	0.0538173032864465	0.020257827727572512	0.0475088414722641	1.6779151800193167E-4	1.3351584827591494	7.722335681508029E-5	5.279274927319912E-8	1.5230213057896047	-1121.6806959668618	124.48254880305186	25.925234156798556	77.54289310706267	326.19567989195235	1266.7063376335811	432.56667949349276	12	46	4	17	56	35
968555000	-46817.65498604978	-45378.03057218901	-1439.6244138607735	-45378.03057218901	407.2729815065639	0.4367563796180355	0.7502220896667331	0.03709099387457451	0.354177981532776	0.05526679494750395	0.02149804401645522	0.04651030815235787	1.6287445684546657E-4	1.294902883141824	7.76689921776152E-5	5.755240524558716E-8	1.6033449534194022	-1128.0229956190597	65.17778729257577	25.48959776573494	46.76135626930949	217.52789798453819	1266.0863437745136	377.2876642290377	15	43	2	13	69	28
968560000	-46838.09194763492	-45397.8447206263	-1440.247227008623	-45397.8447206263	398.09373879784823	0.4325224168086465	0.8179498485592553	0.03709099387457451	0.354177981532776	0.04457024307268336	0.023385530898476194	0.04651030815235787	1.7166632793766843E-4	1.354029388834564	7.830004790347863E-5	4.633373104707885E-8	1.4524764632509237	-1132.9514042507099	55.45941038946518	25.330490677218577	120.08979176197548	377.5316199708481	1533.5448817055762	469.3592570916699	19	38	2	22	57	32
968565000	-46823.65055611135	-45398.372205539956	-1425.278350571397	-45398.372205539956	353.11187852195695	0.4325224168086465	0.7242975223065026	0.04391006406303568	0.354177981532776	0.06563506015509328	0.023385530898476194	0.04389685182286711	1.6381359583971078E-4	1.2812847268746772	7.694512060515069E-5	4.853382658305414E-8	1.639454649901765	-1141.6771704772598	62.044500179082235	29.641292923186306	88.95810832188585	409.6147708103832	1154.6749270632038	414.9786117372532	25	27	9	21	61	27
968570000	-46861.9900318886	-45410.437229024006	-1451.5528028645947	-45410.437229024006	361.224448885282	0.4325224168086465	0.7242975223065026	0.04391006406303568	0.354177981532776	0.05702367775575078	0.023385530898476194	0.04389685182286711	1.659120479310332E-4	1.3482614132919324	7.713331172562029E-5	6.6722016555164E-8	1.688385781915482	-1141.259455236193	66.30482035498791	51.11341016874081	62.670733196807866	450.3046346845546	1280.5805258391567	306.5763761157075	24	29	8	21	59	29
968575000	-46866.34285941486	-45417.32927087058	-1449.013588544276	-45417.32927087058	327.1461987238918	0.4302129201817918	0.9070303139680977	0.03821252600175027	0.354177981532776	0.05702367775575078	0.02454772071246599	0.04389685182286711	1.551065396357543E-4	1.2623826315950863	7.8661382598739E-5	3.6366435868828156E-8	1.427798026431093	-1144.2675458747092	122.57558987026249	51.36057409458376	118.85700372584759	538.0014353063955	1255.127569130905	390.31953478644124	21	37	3	23	58	28
968580000	-46900.77790992257	-45428.443402207355	-1472.3345077152205	-45428.443402207355	309.2706406969986	0.4302129201817918	0.7760692612669516	0.03213945760312731	0.3335987193784978	0.04529385403337487	0.02454772071246599	0.0438467212449172	1.5314560632633345E-4	1.2537145545372652	7.980462958004798E-5	1.0061429576944838E-7	2.1962356977117903	-1155.7827059719882	129.61380122890398	54.944473151725	49.715449267980965	440.7198785223149	1565.4575631273945	594.9270949425273	16	25	19	22	54	34
968585000	-46890.96224898491	-45435.82443026216	-1455.1378187227558	-45435.82443026216	353.73095936895413	0.4302129201817918	0.8362306930679343	0.03493006714650267	0.3335987193784978	0.056934773082190686	0.019189839645960775	0.04989598970743953	1.521792890546134E-4	1.3368108301798063	7.634120565037492E-5	5.942049931561427E-8	1.7270295757482967	-1145.9521677933476	240.07205678815853	58.03736820489853	189.6746716830017	459.8163752285861	1274.1278963459658	201.50298312614507	10	49	1	21	63	26
968590000	-46895.70789088722	-45422.64917700184	-1473.0587138853784	-45422.64917700184	377.2135257299782	0.42916684305370706	0.8362306930679343	0.03493006714650267	0.3335987193784978	0.05971434750944831	0.019189839645960775	0.04989598970743953	1.491349336967037E-4	1.3128039367929003	7.437975871627008E-5	7.158176231990572E-8	1.8341986261748158	-1146.0101880619743	165.24937451433505	54.41997777952751	165.8705852794516	542.7702248232588	1372.9662654463425	254.6939452516384	3	56	2	19	68	22
968595000	-46891.67198026518	-45434.28483184911	-1457.3871484160718	-45434.28483184911	363.80863099660826	0.42916684305370706	0.8438495909955013	0.03493006714650267	0.3334669500157465	0.05971434750944831	0.019189839645960775	0.04470722513104044	1.5695459443286E-4	1.3352308594911437	7.925007385755611E-5	5.890270914593103E-8	1.733024555462591	-1145.371256331569	32.99221330914464	57.66647404252848	59.98923242363135	474.1683905181258	1269.9505602429992	439.76960207742235	13	35	11	28	51	32
968600000	-46872.761248944655	-45416.958184776435	-1455.8030641682221	-45416.958184776435	392.60966218106495	0.42916684305370706	0.8438495909955013	0.03493006714650267	0.33645200594717745	0.04701265163939907	0.02265825179594704	0.03530559735121205	1.6262930481306527E-4	1.4234803723525775	7.622578870211064E-5	8.328756154741334E-8	1.9581603705559536	-1162.8165241634163	54.42745514925731	52.932771443114284	82.67955998698842	426.39343756882306	1098.215288879412	313.6635846084623	12	13	32	23	70	20
968605000	-46888.16963225811	-45417.89760942056	-1470.2720228375558	-45417.89760942056	369.2199777686929	0.42916684305370706	0.8438495909955013	0.03218371505778803	0.33687371936393345	0.04701265163939907	0.020625455760680207	0.03769417681966883	1.5346489805825707E-4	1.2949216627982092	7.301330371945374E-5	4.4833922762464514E-8	1.5834965303073263	-1169.9191931117994	65.23979315956109	50.851609784975466	66.71136029435041	402.87683293731004	1094.2722634940653	353.5701814852853	35	2	20	16	78	19
968610000	-46877.44903764866	-45412.69905167471	-1464.749985973948	-45412.69905167471	348.0164999094679	0.43908536828699646	0.7617792699991356	0.03218371505778803	0.3555611570450745	0.05137015176027756	0.01887269226720371	0.038726907162758346	1.4116312503195956E-4	1.341576765320382	7.03388125934713E-5	4.417239367479548E-8	1.745160260359779	-1170.3983796109708	72.66776263302685	308.1702995377472	215.81390940020648	954.2125636134944	1015.0273490035258	268.7691897255827	54	6	2	26	61	21
968615000	-46884.0476148851	-45412.97446582758	-1471.0731490575165	-45412.97446582758	385.5582676942256	0.4094551075689116	0.7617792699991356	0.03908131955574873	0.3555611570450745	0.053077037762755415	0.020221386062322246	0.038726907162758346	1.4874474089442326E-4	1.327484014610844	7.161598725583935E-5	3.510083577980036E-8	1.5643111579971105	-1178.4126926393556	78.59027686296191	279.9626982948517	679.1597916763141	1268.965302415488	1190.2750527086016	479.2260566975291	54	10	28	21	37	20
968620000	-46878.16707219987	-45399.15519106468	-1479.0118811351886	-45399.15519106468	372.074368752881	0.4094551075689116	0.7617792699991356	0.03908131955574873	0.3555611570450745	0.052760994074054074	0.02306153864257887	0.043186681807021066	1.4318968114768014E-4	1.31497057051057	6.761125889481439E-5	3.03268642103976E-8	1.503500418128985	-1187.6238991417508	69.4296404645035	241.06982369185152	925.047603340688	960.9256794201053	840.1436010302097	765.3117504108709	51	13	16	65	14	11
968625000	-46852.58825319721	-45400.62788873104	-1451.96036446617	-45400.62788873104	370.9099932574241	0.4067021037431086	0.7133884683960766	0.03538125797768914	0.35839549188540415	0.06018162524234607	0.02306153864257887	0.043186681807021066	1.5187152037929343E-4	1.3102563582986118	7.02015513210364E-5	4.148215543726018E-8	1.6246985358622767	-1165.1084828770008	63.59563340390102	200.29187530473013	582.7239463889248	1450.945582411826	527.8511355373554	135.58964592271957	59	1	26	50	28	6
968630000	-46852.785382486974	-45401.02520022248	-1451.7601822644933	-45401.02520022248	313.2618434425327	0.4217133505526084	0.7133884683960766	0.03538125797768914	0.36661046301080114	0.06018162524234607	0.021427579552059477	0.048050361798308246	1.537907545285331E-4	1.2813222083628515	7.053778753515481E-5	4.39883596944176E-8	1.6775431050072547	-1164.2856226640858	60.902164658941295	133.40302813498164	769.6960306450769	2157.49707974497	664.6136892953172	273.67037604387616	58	3	43	18	32	16
968635000	-46873.77702929935	-45416.76328958632	-1457.0137397130336	-45416.76328958632	299.81063822826707	0.4217133505526084	0.7828602023364356	0.03538125797768914	0.36661046301080114	0.049516936727511514	0.022288492734838922	0.04274977503870235	1.4862115852767562E-4	1.4515462579166885	7.285844107818678E-5	4.152317541750027E-8	1.6735477568136248	-1169.3279841225751	66.6722177944466	249.54687372345745	762.3566858111624	2449.5066993874366	1261.358313004614	390.8003777140681	60	1	33	17	32	27
968640000	-46874.86883093652	-45401.35789066205	-1473.5109402744663	-45401.35789066205	272.2423917408799	0.4217133505526084	0.7828602023364356	0.03512364448070092	0.36661046301080114	0.051270319236962854	0.02009571331943756	0.04274977503870235	1.5155738464595918E-4	1.3829040201542382	7.556412018095275E-5	5.2321433708095084E-8	1.6843149074086785	-1163.6112871444802	60.08027890563705	104.15613655001418	227.6439523605106	1026.1098388917562	1202.0021751182232	413.14154524708596	58	2	2	26	50	32
968645000	-46817.54146818508	-45383.59100362405	-1433.9504645610302	-45383.59100362405	322.9144038719735	0.4217133505526084	0.7828602023364356	0.037158305783167374	0.36661046301080114	0.053815389600515434	0.02009571331943756	0.04274977503870235	1.5276509928187086E-4	1.3801840368006064	7.310828893100033E-5	3.530516857595018E-8	1.5942998842305371	-1164.9263445581003	60.15374075065485	102.3398267348165	203.5180541059902	812.0486856563932	1942.9857512148724	265.99031154079927	56	6	5	29	41	33
968650000	-46849.04536714074	-45394.97238757753	-1454.0729795632044	-45394.97238757753	353.8715814706752	0.4217133505526084	0.7725237989770062	0.03755426997988952	0.36661046301080114	0.05797972176586529	0.02009571331943756	0.04274977503870235	1.6271654411493202E-4	1.3953078591564223	7.099893366975342E-5	7.796085478510909E-8	1.9143541146216145	-1163.7578436590816	71.91709223629508	62.04077042056076	346.8307860908178	1086.3139845997373	1532.945292503514	510.63316238668966	44	17	3	38	34	34
968655000	-46831.52428471348	-45404.21616776872	-1427.3081169447626	-45404.21616776872	409.2244822359923	0.4096170043679021	0.7873147469212116	0.03755426997988952	0.36661046301080114	0.05953874529659888	0.02009571331943756	0.048210114495080024	1.6493877433216287E-4	1.4573335860301864	7.023930727108351E-5	6.80140595055534E-8	2.0032343945070408	-1165.27515530318	56.90141956996125	69.33376710779868	314.5521236050026	552.4047990467898	1610.870916802464	457.199315371996	39	21	3	11	58	38
968660000	-46829.89804639785	-45404.11966114301	-1425.7783852548412	-45404.11966114301	409.5657971881351	0.4096170043679021	0.7357142980361103	0.03930916743150012	0.3445899819551623	0.051533784888776794	0.02009571331943756	0.0357631133321014	1.6328522020149516E-4	1.3320495774069738	6.872890315341085E-5	9.735604448500869E-8	2.453615132953366	-1176.096921932221	63.151897642858025	179.6502654125475	545.251034662397	953.5205928260185	1498.8497850527206	484.63176662646123	58	1	12	3	62	34
968665000	-46847.38393411721	-45403.188570030274	-1444.1953640869374	-45403.188570030274	433.44447682115936	0.4096170043679021	0.7357142980361103	0.0354668452157138	0.3445899819551623	0.051533784888776794	0.02009571331943756	0.0357631133321014	1.6888522646597024E-4	1.401847235466751	7.330381308454148E-5	1.2790716294351618E-7	2.4022676468940865	-1156.8984581759848	58.905504133262504	191.21536611838258	490.5635242642849	537.9293957761276	1215.0886874883101	346.30482748357673	56	7	14	2	67	24
968670000	-46804.92756286956	-45374.58386676149	-1430.343696108075	-45374.58386676149	346.72696630923207	0.4227630755991808	0.7357142980361103	0.0354668452157138	0.3445899819551623	0.051533784888776794	0.02009571331943756	0.03585211667751854	1.667316001222004E-4	1.342697579864079	7.314088777541914E-5	4.0386764279480665E-8	1.5245889140715985	-1154.807666808829	43.41871772858778	81.91212394935563	448.5123052435361	558.0605540284832	1337.9210022052441	342.97551979717764	47	12	7	1	75	28
968675000	-46847.79203635519	-45392.38374172346	-1455.4082946317255	-45392.38374172346	326.1822907306606	0.39924140556720916	0.7078966773194938	0.0354668452157138	0.3445899819551623	0.04895866321310239	0.02009571331943756	0.03585211667751854	1.6445437521502918E-4	1.3541526301904556	7.284706277851453E-5	4.489502654849327E-8	1.5325652475758709	-1167.3293608563329	46.244044256164614	139.08666411379224	438.4286669199523	577.7547956988012	1221.1042455644194	354.6986996547642	52	6	9	9	65	29
968680000	-46850.37208205199	-45400.08309904211	-1450.288983009879	-45400.08309904211	367.38521376159207	0.39924140556720916	0.6775785923050347	0.04439759035525928	0.3474294608853254	0.04895866321310239	0.02009571331943756	0.0468628068211553	1.6732670757018043E-4	1.4013078957512923	7.128284129553974E-5	8.273411253647218E-8	2.01044589584943	-1181.1421195168623	75.3079840875605	80.74477102836298	216.286543737681	722.164136312613	1325.095496320742	453.64151946688366	55	2	9	13	64	27
968685000	-46841.60533616204	-45391.876532080925	-1449.728804081116	-45391.876532080925	378.041685643863	0.38386055929792134	0.6597766876023226	0.02894918917746213	0.3474294608853254	0.05333496843410879	0.02183764584010064	0.0468628068211553	1.6905971716407137E-4	1.4711152052457726	7.010395606069047E-5	4.699970984027982E-8	1.6727002655877905	-1193.2926508716403	85.69160888795011	288.7962783531212	590.9244568869548	1830.9225386206895	1125.2846702145443	445.5514719826496	49	26	2	11	63	19
968690000	-46831.16800915987	-45395.77090820185	-1435.3971009580164	-45395.77090820185	420.45476696675644	0.37755503762558706	0.6597766876023226	0.042492756937056536	0.36665065387043505	0.05333496843410879	0.02183764584010064	0.041496256402012495	1.7071452376123475E-4	1.392144748153107	7.185561177189143E-5	8.64979147320269E-8	2.1092786837824247	-1173.6199095853974	89.40139191604167	318.1694391019773	241.66840553701283	974.0057501870023	1116.268605713705	277.30119112082383	58	18	1	22	51	20
968695000	-46837.32944152943	-45393.8306608658	-1443.4987806636257	-45393.8306608658	404.3040848701252	0.42219617961741873	0.7213064220747503	0.042492756937056536	0.36665065387043505	0.05552052742825395	0.02061594026355846	0.041496256402012495	1.6098919149924905E-4	1.4568440711774613	7.042514841044591E-5	1.2157856206227262E-7	2.435988277259466	-1176.1563490377396	87.2929692061743	320.4500156325203	646.2442124179557	1333.5413899724788	739.5555877435087	460.6054595481324	58	6	18	44	37	7
968700000	-46854.631129424226	-45401.073798270656	-1453.557331153573	-45401.073798270656	402.0572909228442	0.4169623689572447	0.8238246626265546	0.03838010133715002	0.34754023483535745	0.05552052742825395	0.02061594026355846	0.04878458383845422	1.6046331881701018E-4	1.4801382565187862	7.023951013994043E-5	8.028786141809646E-8	1.980652028359378	-1174.878250972117	95.71354402477729	65.8023743454877	352.270899492481	1229.7847507182623	1869.8783452517343	546.597917018944	46	10	22	17	40	35
968705000	-46845.57758150552	-45387.57294296039	-1458.0046385451265	-45387.57294296039	409.1957441854933	0.41421839454191706	0.8238246626265546	0.03838010133715002	0.34754023483535745	0.048490621387440674	0.024119644373674344	0.034986556385193684	1.6622273694994442E-4	1.3796814704048048	7.499818743543161E-5	6.278828744793944E-8	1.8387191014576896	-1181.3348401289968	128.10454221828365	141.70675559275958	486.56550376686016	1291.4807475575933	1290.6303848436992	748.2287595344668	52	3	20	44	19	32
968710000	-46858.52192661011	-45401.80600395679	-1456.7159226533201	-45401.80600395679	416.4934709448825	0.41421839454191706	0.8238246626265546	0.03838010133715002	0.34754023483535745	0.048490621387440674	0.018686704584446535	0.03932165045819275	1.6216987671672728E-4	1.4340607481572663	7.048873602376013E-5	5.5841882838203E-8	1.7196454448614986	-1171.6127351699279	81.6485835347734	144.71836233352172	509.7194254176335	1241.9042805342551	1399.8276642270528	698.488990237677	56	2	21	24	17	50
968715000	-46848.56899136848	-45384.00188188963	-1464.5671094788504	-45384.00188188963	421.41780115321603	0.4397780747042264	0.7904892446504752	0.03838010133715002	0.34754023483535745	0.048490621387440674	0.018686704584446535	0.03822390438550469	1.5755863640854297E-4	1.4607194429169177	7.092479847209956E-5	2.0580950558237165E-7	2.98775920611334	-1170.2295209728973	69.09322912261324	153.1240369615935	649.3259002867817	1006.0789782103496	262.09183530529634	753.0672547127232	54	4	3	62	6	41
968720000	-46863.44061766545	-45387.329008710825	-1476.1116089546233	-45387.329008710825	411.5620296917144	0.4207401149596313	0.8246798301834033	0.03647667090298104	0.3481656179688796	0.06390728460737585	0.020481635132715146	0.03822390438550469	1.668774142812329E-4	1.3718102417435882	7.485119781233686E-5	6.55324866090471E-8	1.6542931920878403	-1153.5008720538717	73.58592621938891	282.2869640134335	774.5118879197414	1405.3099596598913	1550.586326436061	639.9441344293562	53	13	17	23	4	60
968725000	-46865.682102853396	-45386.42235693816	-1479.259745915238	-45386.42235693816	472.9559754801383	0.45224425459035095	0.8246798301834033	0.03527961923669914	0.3481656179688796	0.05913222681498746	0.020481635132715146	0.04187377013291624	1.598052361814752E-4	1.3347645180163907	6.865457990606505E-5	1.1368740899203881E-7	2.015508523161708	-1157.0744797181903	79.47574896382476	154.15675783477042	642.1302136220404	1270.3199344978582	705.4345306300545	678.8401223959762	58	16	7	32	5	52
968730000	-46873.58469986409	-45391.69055824704	-1481.8941416170512	-45391.69055824704	424.4652942932279	0.40863657683284277	0.6584252863446396	0.03527961923669914	0.350709810847937	0.05644413315648715	0.018109867698622127	0.04187377013291624	1.625116123165641E-4	1.4178171987468389	6.918108381038269E-5	2.56335321592823E-7	2.8518333306354835	-1152.672924736142	78.54992326878266	241.62676037967861	975.5885038458885	1359.0150254504026	363.90030640221994	1075.9597726077866	58	21	20	16	10	45
968735000	-46855.891746523455	-45394.03660859564	-1461.8551379278106	-45394.03660859564	461.50170313673783	0.40863657683284277	0.8181539478311655	0.03339259421952722	0.34389045438071464	0.04757090174727717	0.022999081117588947	0.04317583738215588	1.5807919074171844E-4	1.3759170326239119	6.664183087359463E-5	1.19853632347795E-7	2.2300972351665758	-1156.93333408988	80.92453883319344	288.6310091788601	831.8364216279257	1474.2807385177107	870.5141566076301	608.5226435327554	63	17	11	48	8	23
968740000	-46857.269662614795	-45399.03928056004	-1458.2303820547545	-45399.03928056004	522.9999247035687	0.4081601314472484	0.8181539478311655	0.03398152219557791	0.34347046222767685	0.04897502117765736	0.023102817493955954	0.04514022868586342	1.5757732990201461E-4	1.4004775756891668	6.303126389886804E-5	8.397238757270952E-7	4.998657432062232	-1167.2291181034757	54.51618678593361	268.76165641363804	966.8904026615011	1723.6621206579941	1418.131438631545	456.4570551067687	49	25	31	29	2	34
968745000	-46881.23477370701	-45408.451885905866	-1472.7828878011417	-45408.451885905866	439.2834236945931	0.44277078283707194	0.8181539478311655	0.03398152219557791	0.34347046222767685	0.04897502117765736	0.0250025641742752	0.04514022868586342	1.6589009237407117E-4	1.3687437394450308	6.801591634826564E-5	1.3399017481401247E-7	2.1320731574068588	-1155.1404196821964	56.071119497793966	262.13061182346365	1024.4405426332876	1158.6511350906544	506.8687923543296	50.05051716075111	51	26	44	25	21	3
968750000	-46839.68099638772	-45374.18020012817	-1465.5007962595514	-45374.18020012817	528.5414079625325	0.44277078283707194	0.8181539478311655	0.038388531080201696	0.3724487319617257	0.05519138438198272	0.0250025641742752	0.04514022868586342	1.6450582264124553E-4	1.4081027634158196	6.805878513573394E-5	1.1012516542266166E-7	2.000055458199061	-1142.2645932171606	56.64149244866056	265.12853674790296	1134.9624258419683	546.9600059694484	934.4402329579996	181.20061532036243	53	27	52	11	20	7
968755000	-46834.73632322741	-45386.841700757956	-1447.8946224694484	-45386.841700757956	542.897177289349	0.44277078283707194	0.8181539478311655	0.035712275353683584	0.3724487319617257	0.06298644554341078	0.0250025641742752	0.044487583589981276	1.6436148828213382E-4	1.5041014792911378	6.383714116520494E-5	1.0773152143037136E-6	5.215789071422267	-1157.143528706625	53.7258225903558	398.88436547195124	1677.4331575818692	1401.9427526341258	544.9182782838461	503.60965832592194	58	20	59	11	18	4
968760000	-46839.51253336207	-45385.298803859674	-1454.2137295023915	-45385.298803859674	453.54815375528966	0.4270940278159305	0.7993756685079195	0.038034010718453234	0.3648171816058447	0.06298644554341078	0.0250025641742752	0.04597133718085484	1.5593870553774E-4	1.3556048192355543	6.412789652998319E-5	6.90648323911334E-8	1.8410129242994118	-1156.6568470819198	46.18064981567847	263.4684629740612	1153.0535212431082	553.83844789123	363.64978416469893	182.6706065624193	54	15	75	5	14	7
968765000	-46836.286110945315	-45402.62573555569	-1433.6603753896295	-45402.62573555569	366.04960307277895	0.40790232268421556	0.6887927626631796	0.04310945830189959	0.3648171816058447	0.05980508177517892	0.023326183358977605	0.04597133718085484	1.5725165995815604E-4	1.360655882923501	6.461540355260002E-5	7.076451756209525E-8	1.993607249676412	-1155.5306951223051	45.27436907691306	403.4037703052652	1411.5868270779947	314.7167930344449	782.6415895968728	286.71422138187984	58	19	64	5	12	12
968770000	-46842.80032175728	-45401.54936862959	-1441.250953127686	-45401.54936862959	355.73948421080377	0.40790232268421556	0.6887927626631796	0.0372691981161204	0.3405453333434511	0.05531704684931855	0.022696218940230516	0.039942659683251704	1.6902120022367796E-4	1.4399717709655664	6.752873103067319E-5	9.967675769921014E-8	2.0655547676867894	-1144.5534513032856	44.36385990853065	460.1987733100687	1210.818007954155	593.6111339644817	891.7024923560526	146.3923956575582	58	12	78	11	3	8
968775000	-46812.18522139587	-45394.864158064345	-1417.3210633315232	-45394.864158064345	342.1625898181336	0.390896990675639	0.7425812315614482	0.035250057670903036	0.34324060744581864	0.05695390945170773	0.022696218940230516	0.039942659683251704	1.6907847361688637E-4	1.34281895035634	7.156950044981247E-5	7.334503286905876E-8	1.883928906655002	-1138.4627544882956	53.10679519358393	405.1227233261679	1033.046854387006	562.2111070812084	723.0108276031964	34.05201158058277	60	17	66	2	20	5
968780000	-46829.82685994646	-45393.584369287884	-1436.2424906585727	-45393.584369287884	328.2512307851036	0.4323730263440861	0.7425812315614482	0.03262370522908498	0.34324060744581864	0.05695390945170773	0.02285018768965445	0.039942659683251704	1.6769555227563794E-4	1.4162623484922459	6.975343130508436E-5	4.940163342563459E-8	1.5805177972932636	-1146.423109732904	54.59326936218943	417.7746352583981	1639.9238263479665	720.7375257579328	482.05352003118054	124.60054214384844	59	24	48	12	24	3
968785000	-46813.25716502023	-45393.37762417212	-1419.8795408481092	-45393.37762417212	304.04494910553564	0.4323730263440861	0.8083085841983368	0.035250949472615416	0.34324060744581864	0.05695390945170773	0.018526186704954928	0.04408756938856856	1.7372799886477953E-4	1.3777583808304457	7.091517305303464E-5	6.816164854039411E-8	1.800283803253651	-1155.1379393810196	75.41646660052805	334.5698272071508	1815.3939391255626	805.1276472733852	548.1010719007106	190.64082943057352	58	26	55	19	5	7
968790000	-46828.82894648228	-45403.611502463995	-1425.217444018285	-45403.611502463995	329.0924054124983	0.4339511907302002	0.7896258602271634	0.035250949472615416	0.34324060744581864	0.05695390945170773	0.021756228162905733	0.05184251226294395	1.6593011951464124E-4	1.2878767192327025	7.245961460905647E-5	7.243311346592107E-8	1.8756105095047917	-1142.812077150748	73.7512260230484	313.3122427475827	1086.0853464052548	633.4693575060628	1125.4977439128068	377.30144191242346	60	23	14	11	49	13
968795000	-46861.23621568887	-45410.76877524687	-1450.4674404420002	-45410.76877524687	363.9661593282688	0.4339511907302002	0.8236662143951932	0.04233204755043978	0.34324060744581864	0.055281192592962276	0.021756228162905733	0.0315059571364258	1.5898096043958143E-4	1.3347283664647829	7.108439645567456E-5	6.50102991170158E-8	1.770599635254579	-1141.6556477683648	64.54856942357749	320.93248260552474	1332.6847174193597	1392.5640224153296	1029.006271424003	184.302062851331	56	28	47	1	30	8
968800000	-46856.90848091528	-45405.602135305046	-1451.3063456102348	-45405.602135305046	336.9023213040542	0.43955635653430075	0.8236662143951932	0.04233204755043978	0.344612334828934	0.05222103460075448	0.021756228162905733	0.0315059571364258	1.5585850250347024E-4	1.2976532687622577	7.006650257660929E-5	5.571896367095391E-8	1.7022338451550194	-1145.1038050687514	46.48343917910349	278.71206511894593	1657.7588102897462	508.23071676403873	844.4426157687793	130.9624261279573	59	24	53	3	21	10
968805000	-46875.122711052245	-45415.12655602209	-1459.9961550301518	-45415.12655602209	374.34698094991984	0.4275296624387654	0.8236662143951932	0.03774261774477526	0.344612334828934	0.05222103460075448	0.021756228162905733	0.03188687063806234	1.5658979133205688E-4	1.352905240380591	7.135100653895135E-5	7.230824883152825E-8	1.8248849173878692	-1143.0880217110334	73.82985515855289	347.60562630844134	1196.1377946928517	1147.4867223608383	528.3201809978968	255.34402231831066	59	27	56	13	4	11
968810000	-46877.804849508764	-45414.265427345286	-1463.539422163481	-45414.265427345286	341.3100920364884	0.42943235731606805	0.7649506615089194	0.03774261774477526	0.3380192276268591	0.05222103460075448	0.02400035162492761	0.032798468489321074	1.4835896727141237E-4	1.243694064032998	7.350729512655171E-5	4.756292449868174E-8	1.6281635273885453	-1151.022169974902	59.25892372435136	277.3170535351296	1406.9236300572006	590.7608344814156	227.43633333651144	184.37332470214872	55	23	63	17	11	1
968815000	-46878.31708641207	-45415.44570995286	-1462.8713764592121	-45415.44570995286	284.7391463215195	0.42943235731606805	0.8356288585120881	0.03774261774477526	0.33508074029721774	0.05999994763516962	0.02591248751720996	0.04224508367819318	1.5751565059690258E-4	1.2058847974009483	8.167538433290354E-5	4.671824436623508E-8	1.5220211472904714	-1144.3552165142519	57.71570397697502	340.28838200024484	1075.0373508791056	433.96210041160475	178.04048498249765	177.0720149898537	52	22	71	18	4	3
968820000	-46890.98092109306	-45416.41751403605	-1474.563407057006	-45416.41751403605	271.2317186551985	0.42943235731606805	0.805457735213505	0.03774261774477526	0.37597012949538244	0.05999994763516962	0.02591248751720996	0.04400905574994353	1.4708354796279206E-4	1.2527462818394444	7.802249861619299E-5	6.29333891594524E-8	1.7582870054099646	-1146.3851768440084	64.82683220261114	222.9533629980866	879.6291890373008	781.9221122560872	253.6367754673584	20.49263155391404	57	10	60	34	4	5
968825000	-46898.023619845044	-45435.81207088903	-1462.2115489560135	-45435.81207088903	259.0008986154369	0.42943235731606805	0.7727094853017809	0.03774261774477526	0.3653516245992107	0.05999994763516962	0.02591248751720996	0.042725931264389005	1.3822472003020698E-4	1.2163945903909494	7.898246543543756E-5	3.6185228663372576E-8	1.5284071098523844	-1137.8058611984732	74.1499631213872	539.8701635785294	1168.9710526064969	368.7630769655956	103.5331649969966	97.40865985908098	59	18	65	23	3	2
968830000	-46918.13205609368	-45422.39403721171	-1495.7380188819752	-45422.39403721171	351.877549094848	0.39085632661022796	0.7727094853017809	0.0313442009607365	0.3617689034303997	0.051642004928210264	0.02591248751720996	0.042550373168959335	1.4196431064690375E-4	1.3135874500131228	7.480143644267401E-5	3.608339516806541E-8	1.4250328763393274	-1149.255486451752	79.08148053210131	599.917648792594	861.3230702664156	560.8858815552699	211.3684191760612	131.90610592042472	60	14	80	6	2	8
968835000	-46939.675810072265	-45428.219887634434	-1511.4559224378295	-45428.219887634434	333.35604307469384	0.4215143452817042	0.7727094853017809	0.034666117631470615	0.3592343738219213	0.05355780960446719	0.025365897613729226	0.042550373168959335	1.525344471108679E-4	1.2846295925559037	8.02992547162351E-5	8.25896914343762E-8	1.8425845871696627	-1150.3676196561194	53.946442477331686	454.1800543832956	1042.8811362812594	772.684646724336	996.930603773125	276.46692513843374	60	20	53	15	7	15
968840000	-46887.94690478264	-45417.504864465096	-1470.4420403175448	-45417.504864465096	360.07693911559556	0.3923536940679615	0.7727094853017809	0.034666117631470615	0.33741777256372607	0.05355780960446719	0.02017352636598069	0.04700416821306125	1.4420590029888796E-4	1.3926954380669394	7.404443496555734E-5	7.482733983096666E-8	2.0068003088359503	-1154.7382106429563	54.35027946401812	365.1049993628136	1112.2825677553876	665.7825689632843	716.8350611900736	131.4655676978291	61	1	59	19	24	6
968845000	-46879.55043329081	-45413.331836692996	-1466.218596597811	-45413.331836692996	317.32174762423256	0.3923536940679615	0.6638052445620323	0.03754467703270838	0.38407964666093586	0.054196050487824866	0.022674644878484602	0.04700416821306125	1.3991127950639383E-4	1.2727991578576485	7.145923056896466E-5	6.063997114999668E-8	1.8837494709209028	-1148.9735030713769	60.28942337572454	364.8417717170755	1128.0515339120168	1456.8601173696272	350.1856981165355	15.813219092183058	59	21	9	47	31	3
968850000	-46858.6671391269	-45402.070389910776	-1456.596749216121	-45402.070389910776	341.19168364659794	0.38122360682821654	0.6570952653094131	0.03773879756696618	0.3504538437103402	0.054196050487824866	0.02298844962329191	0.04598773174336526	1.492986627246661E-4	1.3325947568967194	7.893840580902353E-5	4.180479530919744E-8	1.594401533041504	-1151.788699951204	75.01355322192585	525.5445685692896	712.2579491358557	1314.7284610374172	474.88016710143984	266.98515081528967	57	3	26	51	26	7
968855000	-46879.189803746034	-45397.21405882304	-1481.9757449229928	-45397.21405882304	314.8935742405965	0.39253829832618176	0.6482212890420636	0.03773879756696618	0.35776563684288026	0.054196050487824866	0.0196015860500941	0.04598773174336526	1.4300865324132824E-4	1.33373002434112	7.782870164993326E-5	4.981177990780094E-8	1.6261028245497793	-1138.7174000416526	65.76159423671221	765.0574980703423	1243.881543051548	835.2293203553954	496.4291927912077	186.78941819927203	58	48	25	7	25	7
968860000	-46852.94867054899	-45408.29172836778	-1444.6569421812098	-45408.29172836778	320.9330496898137	0.39159960297673313	0.635264489345768	0.03773879756696618	0.35776563684288026	0.054196050487824866	0.0196015860500941	0.04598773174336526	1.4696935659351824E-4	1.380176479476879	7.760313528340504E-5	4.911363830719215E-8	1.7078347225484638	-1134.123719812797	59.206508073331854	561.5822295919082	1605.1253925642602	632.3512124016299	537.5864430206973	38.39605581361716	58	50	28	17	14	3
968865000	-46878.70988379908	-45394.73641099059	-1483.973472808487	-45394.73641099059	314.5271899953173	0.3902361299816526	0.635264489345768	0.03669352069021415	0.38017936075469	0.06045278910088249	0.021828148962341514	0.04598773174336526	1.4096955301693277E-4	1.3755535058682293	8.102968886549244E-5	4.570234709438751E-8	1.5781708302669877	-1140.6472580662607	80.02679456875343	700.4782047522492	1051.0245465439714	134.8268523807555	302.03929557864967	118.09928740181631	59	51	41	5	9	5
968870000	-46923.885913722486	-45407.87976805963	-1516.0061456628546	-45407.87976805963	314.12018468427266	0.3902361299816526	0.6659076458722941	0.03507173994633858	0.3747120904362105	0.04787037323522618	0.021056110063385088	0.04598773174336526	1.4294940456820616E-4	1.3090184866673509	8.014123258028502E-5	5.391040265993851E-8	1.533446514339867	-1143.021363794874	70.50731582488699	513.5293423784394	1814.9956210470475	580.4397972911426	135.90095303435666	306.1249044078301	58	53	22	21	1	15
968875000	-46922.547124641795	-45396.116119150865	-1526.4310054909283	-45396.116119150865	315.0060379014098	0.3902361299816526	0.6957065695684841	0.03956195579300218	0.3747120904362105	0.06094483051904416	0.021056110063385088	0.04519493678366176	1.4400649236950586E-4	1.286833643539581	7.994148822384681E-5	6.485742393517327E-8	1.6426028574526317	-1159.694177334068	92.181368715887	523.0156993077643	940.4311476738992	890.2930464749262	916.6706626024336	248.3516728775593	56	35	29	30	3	17
968880000	-46896.47840050374	-45397.53574672669	-1498.9426537770535	-45397.53574672669	321.22679570566424	0.39180878869980956	0.6997248375508518	0.04660365326730053	0.3747120904362105	0.06094483051904416	0.024792728751595574	0.04519493678366176	1.3715025202973112E-4	1.3114124168812056	7.467054307087359E-5	7.535862151766789E-8	1.9359993059976561	-1159.5925001254734	62.46434070587886	533.474571976796	1569.6873194260477	829.6112835824692	402.2819758157383	45.254395512394495	54	34	37	30	11	4
968885000	-46920.22702354727	-45411.220682676794	-1509.006340870473	-45411.220682676794	298.873778076496	0.3891760245905797	0.6997248375508518	0.04174400493419395	0.3747120904362105	0.05016210219744974	0.024792728751595574	0.04519493678366176	1.3646638968307277E-4	1.3227179202735513	7.509235190694294E-5	8.061917593093822E-8	1.8986402874777857	-1149.5918434232046	60.702481930075706	758.189123074216	1311.9587621775258	1115.4382814712255	462.35269685440153	130.3935900078947	56	28	15	49	17	5
968890000	-46886.8964184662	-45396.60256526905	-1490.2938531971517	-45396.60256526905	289.8083664527379	0.3891760245905797	0.6733964927108776	0.04174400493419395	0.36063811025152326	0.05589678741598615	0.024956470881778537	0.03837242785534583	1.364263189749359E-4	1.2905186271027516	8.181007307809492E-5	8.588625942041748E-8	1.9636559869403574	-1143.801711861828	44.90712293357009	275.4102492421759	649.8010609137293	1308.9708065835355	699.5796315297293	123.58609865497073	56	3	26	47	32	6
968895000	-46907.388105831466	-45407.156557368406	-1500.2315484630576	-45407.156557368406	322.9929229161345	0.4227534596286156	0.7480117100813938	0.03193212485433141	0.36063811025152326	0.05589678741598615	0.026163965693054934	0.04323452102707096	1.282287115597079E-4	1.3146708334771793	7.76101309426961E-5	4.9061485667230495E-8	1.6501228312526057	-1142.576570303514	55.866674325969484	286.628684800794	808.3583839779528	1061.3891592031655	569.5515814954505	108.82151327554848	56	3	30	60	16	5
968900000	-46916.86799610092	-45399.71616701146	-1517.1518290894571	-45399.71616701146	342.6491294211314	0.4177681233109794	0.7480117100813938	0.03193212485433141	0.36063811025152326	0.05589678741598615	0.015872847760233216	0.04916129779549924	1.4065876887677168E-4	1.3547541534403147	8.357672227182651E-5	1.2167263907619045E-7	2.0974062589714073	-1134.1290932382965	54.107100267308574	358.98171184492645	209.91259649876886	1231.0364459785123	592.0308323154514	92.73675726603956	56	9	9	53	38	5
968905000	-46867.471131279926	-45387.1510816521	-1480.3200496278296	-45387.1510816521	351.7868495742564	0.4124321562999834	0.7480117100813938	0.03872544232794327	0.3752213755570827	0.049522195308000214	0.019469907884394323	0.03951526638852787	1.4268169990533204E-4	1.3767379028970115	7.595827819348377E-5	1.6465406770807644E-7	2.4198334784338065	-1135.3520118921888	45.483151603427004	170.17005206470958	344.13618972870137	1062.509031286233	476.35193116182364	56.96948850346024	58	2	16	70	22	2
968910000	-46895.789150179815	-45394.804695393505	-1500.984454786312	-45394.804695393505	340.49567989251733	0.41383625689444775	0.7480117100813938	0.029491692765758887	0.3388090510765814	0.05886768142988027	0.01988847226777134	0.03951526638852787	1.385211834687929E-4	1.3040698350041373	7.565871311503233E-5	8.350415408797408E-8	1.963246902608632	-1152.951872326066	55.53705837235254	165.90762022367005	629.1704483017554	1085.8250993973961	510.1798033385243	238.98593008890725	53	5	11	66	28	7
968915000	-46880.4822528466	-45401.22229192565	-1479.2599609209522	-45401.22229192565	324.71431653158993	0.4151799430899581	0.7480117100813938	0.029491692765758887	0.3582230354081361	0.05886768142988027	0.020013399193551096	0.03951526638852787	1.3531939967383663E-4	1.3406762581664189	7.18215656110296E-5	8.272845407107987E-8	2.1380920223197193	-1168.6613622407722	75.22733393580204	104.63866219215228	440.4362540153822	914.4543517550856	342.9601366263311	32.17414764196375	43	11	16	79	18	3
968920000	-46912.01050609293	-45410.74740749708	-1501.2630985958474	-45410.74740749708	325.4958709739038	0.410517533057044	0.8267029280893688	0.037659177402279406	0.3632613542001363	0.05886768142988027	0.02354981282774205	0.03951526638852787	1.388345003229745E-4	1.2919011331097752	7.59920592988358E-5	5.0450383583606976E-8	1.6441579147160605	-1169.9361065747	80.65942770132449	134.4937430923413	349.3114488379695	1166.9946949285409	528.5283192523282	75.62821969037196	34	23	11	81	15	6
968925000	-46899.3794952682	-45400.680912465716	-1498.6985828024847	-45400.680912465716	313.39166711267086	0.4248011681245135	0.7710235417587711	0.037659177402279406	0.3578618198235782	0.05435267673326305	0.016379655714652053	0.03951526638852787	1.4253012033768503E-4	1.3224258311565582	7.822524013612968E-5	8.114756140194301E-8	1.9134935303280025	-1158.677548813632	81.26688610442878	74.9742229058578	287.3489612510807	976.5125617011948	373.6690321544156	19.010131316704236	35	14	22	85	12	2
968930000	-46919.297956848925	-45405.6318271198	-1513.666129729118	-45405.6318271198	315.3559289033241	0.42757798567449334	0.7710235417587711	0.03452578425481163	0.35150707925763425	0.05827500922943021	0.021316466113600063	0.036230681989377	1.322383366684788E-4	1.3972463909328126	7.192187251579573E-5	1.097302798953973E-7	2.0519058453162757	-1150.6870429271103	69.3668629651392	144.30117575971028	508.2132169451019	997.8807751350544	397.7931399945713	102.26668823801414	56	4	16	78	11	5
968935000	-46893.92401855606	-45394.89282952055	-1499.0311890355124	-45394.89282952055	317.43472999595355	0.4192978123806404	0.7710235417587711	0.0396831493488966	0.3718855111008843	0.051684529046702385	0.021316466113600063	0.04370655991939092	1.3531641065162042E-4	1.3271220183210506	7.953818337506132E-5	1.0499373954811998E-7	2.082396234936431	-1151.4030188468123	56.77919732921971	62.12701694894231	255.6282363783859	1073.1102194530283	253.29367010453979	406.0438364005898	41	14	14	88	12	1
968940000	-46934.81732884262	-45406.50327502031	-1528.31405382231	-45406.50327502031	325.44196164246637	0.4219249569802844	0.7393285747070669	0.0396831493488966	0.3718855111008843	0.05605014037985308	0.026336549848333283	0.04370655991939092	1.30049228414977E-4	1.3958769619694493	7.58075876163645E-5	1.0290295358810356E-7	2.0488988186611583	-1150.9406826478037	54.75135072307353	43.42786963588096	190.44340464177603	967.7567420058969	883.208933565565	108.06366101817795	39	16	10	73	25	7
968945000	-46883.56555212081	-45396.72677478819	-1486.838777332615	-45396.72677478819	325.6082040917277	0.4352087146390285	0.7393285747070669	0.04439634687362629	0.3718855111008843	0.06254458860270058	0.026336549848333283	0.04370655991939092	1.2960941277812582E-4	1.3641696048549208	7.482279342506898E-5	5.4708585396354927E-8	1.7492167829073737	-1142.1711903201892	53.53281649043833	77.99426707628338	490.8944826469156	929.3759614913678	284.46706612997525	127.32135457970503	49	16	1	85	13	6
968950000	-46869.39836783017	-45406.924963245074	-1462.473404585095	-45406.924963245074	316.14202074767576	0.39746571623765026	0.6842010573088483	0.04439634687362629	0.3718855111008843	0.0507548646758527	0.026336549848333283	0.044796308547287854	1.3327744853317952E-4	1.3747040419776275	7.432291502332588E-5	5.0811046291369076E-8	1.8085847306486103	-1148.1515195668046	62.14853732385191	195.58549758446173	887.1210374470793	1069.7493358140214	528.9499943730111	30.968173713888255	62	2	28	56	19	3
968955000	-46880.93959162267	-45384.569305374105	-1496.3702862485661	-45384.569305374105	339.69704059886146	0.41585486017010337	0.7413681332855492	0.0398458593086004	0.33935749583072844	0.05319521900893075	0.026336549848333283	0.04490894398490977	1.2855573033512758E-4	1.3837339409149052	7.173930670284154E-5	4.13682046655945E-8	1.5953126329772767	-1157.1058322915776	85.91042879141531	332.4206449287867	655.5063234460061	1128.6958205794704	1156.0765423119876	145.95506394984966	63	5	21	45	30	6
968960000	-46892.497014493834	-45385.896854876526	-1506.6001596173107	-45385.896854876526	310.9435677605715	0.41585486017010337	0.7413681332855492	0.03757683752053663	0.33935749583072844	0.05319521900893075	0.019623135735850308	0.04659849097044306	1.3655850556241426E-4	1.4426044908341138	7.970903210520165E-5	5.8360815611563975E-8	1.7093362362156144	-1155.086797696806	63.73851847136349	117.35245677966986	527.4459591963935	1269.4472532282675	996.3715938478554	282.57633572929194	59	5	15	33	39	19
968965000	-46933.88047576312	-45399.878738591564	-1534.0017371715594	-45399.878738591564	330.1008440351361	0.41585486017010337	0.7413681332855492	0.03757683752053663	0.36382266714552836	0.05319521900893075	0.023280169176948733	0.03998363272700799	1.2174445046139839E-4	1.3277824128986566	7.619018214769936E-5	5.427873444692337E-8	1.7400693489212098	-1152.2494674431641	80.6851795485177	198.81230331880948	867.7327535553618	1065.8524684141184	1079.7678885260095	165.5272190146462	61	8	48	29	6	18
968970000	-46931.53154177439	-45389.16893787821	-1542.3626038961827	-45389.16893787821	313.24422485449907	0.40500435960203923	0.7413681332855492	0.03757683752053663	0.36382266714552836	0.05261814397936516	0.024031523465344283	0.04866300269330754	1.2333248090873753E-4	1.3740897299860535	7.416469415338358E-5	1.0195079011321566E-7	2.185990925790332	-1161.5826172040042	68.82844616251127	367.46248304007855	1082.3806387277411	2189.737664105717	888.5627042977166	245.40102386929883	60	19	65	1	8	17
968975000	-46903.50058691789	-45380.18101396904	-1523.3195729488482	-45380.18101396904	278.38866906079613	0.40500435960203923	0.7930903963004856	0.03757683752053663	0.36382266714552836	0.06040341229178331	0.020393981911266717	0.04866300269330754	1.2848694370189308E-4	1.3324610203941347	7.331691848107833E-5	7.245549739315683E-8	1.9249735690436596	-1168.272021393185	88.19669287287353	259.04590479243996	1147.6832400264402	239.58184168225276	446.57704552406335	42.306058013236964	58	7	83	18	1	3
968980000	-46896.83079978525	-45381.81234392576	-1515.0184558594915	-45381.81234392576	287.1324165560199	0.4341660817639597	0.7930903963004856	0.03757683752053663	0.36382266714552836	0.06040341229178331	0.022564411502524306	0.043623886061543216	1.1896079494819761E-4	1.3539680184563645	6.756312157287925E-5	3.567058180982338E-8	1.6685253267744113	-1182.8052683275916	79.78846376733382	420.414323436604	1180.952758584375	1073.8850473526743	979.0951416094894	155.13687102688573	59	13	52	22	13	11
968985000	-46964.95331702602	-45415.403809498464	-1549.5495075275537	-45415.403809498464	302.9532685107636	0.41422697555493454	0.7970209098965179	0.03757683752053663	0.3726901950228117	0.06040341229178331	0.022564411502524306	0.045690486420258226	1.2193743192160331E-4	1.3286521898056682	7.137603072260639E-5	9.574781694153309E-8	2.148797929404267	-1177.1656373148319	83.87514609358476	502.7435800069356	856.3512878540607	1189.1307589623789	836.4150011215364	178.4185407054618	58	13	50	33	6	10
968990000	-46934.752596729144	-45398.655350270776	-1536.0972464583697	-45398.655350270776	304.01986848547347	0.3943356541893334	0.7263066869480659	0.03757683752053663	0.38298508584063073	0.04415775095406472	0.022668523709698556	0.03922282773432778	1.22990603841668E-4	1.2869245075952984	7.089039796950496E-5	5.112321606791283E-8	1.7406749314667727	-1176.507104486432	80.15834787345113	568.6448246802524	1057.5055312524153	1164.1648628049504	466.7065129658339	47.21340350799194	59	11	51	25	21	3
968995000	-46909.09932779918	-45393.733222729614	-1515.366105069566	-45393.733222729614	299.49076776603755	0.3943356541893334	0.7263066869480659	0.03757683752053663	0.3684784121794552	0.056260516503496276	0.022668523709698556	0.04089684333158544	1.271001828773775E-4	1.3248552782274141	7.381455006673929E-5	1.6252731315680447E-7	2.7670434519610523	-1176.571399848802	102.51998671745028	419.4131964954576	1584.5020888427514	1011.5458986440124	231.70867512417078	24.724321823890282	58	15	33	43	19	2
969000000	-46961.72098118387	-45416.52859124381	-1545.1923899400542	-45416.52859124381	310.13189946637715	0.41926052020187965	0.7753982606017702	0.03732149538445821	0.3684784121794552	0.056260516503496276	0.022668523709698556	0.03550074727251922	1.2058313482340585E-4	1.3495174830840946	7.13445034560162E-5	3.5557049229436706E-8	1.5477339642129926	-1182.7144425951146	88.29302592875715	959.0497535516326	1180.7321879151405	986.9985615665373	408.17373192849624	40.46497872538588	58	2	59	30	19	2
969005000	-46916.61369805673	-45392.59237682541	-1524.0213212313238	-45392.59237682541	324.4927313506906	0.41926052020187965	0.7753982606017702	0.042798552674686914	0.37725869770149717	0.056260516503496276	0.020359934518812847	0.04372611649148724	1.2095285755048246E-4	1.299221329127667	7.089823207438385E-5	3.0140207295135594E-8	1.5033502444643112	-1189.05418988868	113.93058296175826	357.05757373514166	1271.541846449887	439.419907590017	181.24017821859067	39.61217916843917	55	9	88	1	15	2
969010000	-46921.559389787595	-45388.71915898767	-1532.8402307999245	-45388.71915898767	309.0353608786633	0.41802131729897873	0.7882616317874266	0.042798552674686914	0.33393058364157163	0.05427749207177945	0.020441383711214695	0.04372611649148724	1.1642232573537448E-4	1.3110294302253025	7.132250865908773E-5	4.781642996251754E-8	1.811943036044938	-1192.4745989142834	65.23352544103199	220.29992026525093	1057.1666365123942	1135.4134167948268	223.38251080971688	96.42364064936767	52	5	87	6	14	6
969015000	-46891.942969306794	-45400.457243591234	-1491.485725715561	-45400.457243591234	270.4929777835693	0.41802131729897873	0.7882616317874266	0.03663316998836185	0.36842391840480737	0.05427749207177945	0.025019959575449387	0.04372611649148724	1.194009471975216E-4	1.38471811845145	6.845287253457049E-5	5.124219975645045E-8	2.102887007202317	-1192.4969636236074	98.97152007601207	428.2366374260932	1281.9830692991827	364.0086789601992	207.59933969243488	35.05787371351346	55	8	88	3	14	2
969020000	-46916.31294044947	-45409.6974439539	-1506.6154964955724	-45409.6974439539	268.86584089995387	0.40801680780534705	0.7882616317874266	0.035033760684240293	0.36750202868099235	0.053623709448250276	0.02351072255736798	0.04372611649148724	1.297044866802399E-4	1.366137214283	7.736350749974759E-5	6.559629869369243E-8	1.9430868691670493	-1181.7669548111535	78.93361953758189	305.08301263677475	971.2172320349398	689.8593820316576	209.8564278315805	154.98692913576778	54	6	90	5	13	2
969025000	-46919.61313117799	-45411.18995189162	-1508.4231792863752	-45411.18995189162	240.810199716248	0.40801680780534705	0.7943823871620215	0.04071574988196626	0.33886687872503857	0.053623709448250276	0.02351072255736798	0.042259537433776584	1.2704415809433692E-4	1.3634380594862505	7.803933763595499E-5	5.8368332828976604E-8	1.918407181144684	-1184.8274606963944	76.99792636956391	428.16807979968223	1078.603991658337	431.0371331671979	107.2429002995383	67.26625052563506	52	23	78	8	2	7
969030000	-46911.48614858979	-45411.05282000441	-1500.433328585388	-45411.05282000441	224.05488595651263	0.42198925097170153	0.7992333791567989	0.04071574988196626	0.37236319828643627	0.053623709448250276	0.02351072255736798	0.04176180245094475	1.3024824507877045E-4	1.303552989236443	7.870682397587703E-5	5.8433464503381616E-8	1.9225376074303633	-1178.0496813507789	81.6542411014323	155.30220930049094	1047.3553255544978	1013.1335949256255	239.1382940499683	66.47556221849439	53	4	75	21	15	2
969035000	-46917.593981745005	-45408.56352751375	-1509.0304542312592	-45408.56352751375	236.51812487204418	0.42198925097170153	0.7590847900122928	0.03890208729090932	0.3506353392442712	0.053623709448250276	0.025234394094533374	0.04176180245094475	1.2830811547962382E-4	1.3994536251104868	7.751126598583745E-5	5.5217610484063216E-8	1.8218536551255857	-1176.6379848018644	75.30215628436949	215.36042700094376	1037.0663652064325	1032.1903497232126	128.76527636402614	23.641332822621752	46	8	62	37	15	2
969040000	-46919.963316343084	-45396.32637479636	-1523.636941546728	-45396.32637479636	250.553583156406	0.42198925097170153	0.7590847900122928	0.03890208729090932	0.3506353392442712	0.05009430259506158	0.02197408611573625	0.04324521961940909	1.2481848658502448E-4	1.2462964180112308	7.593565123470319E-5	3.931281400967407E-8	1.6346793690487418	-1180.7758777711488	66.02138477825268	219.49426209331057	1039.4157040328264	1430.4098224340169	209.6281533739334	42.74521731703462	48	5	69	28	17	3
969045000	-46904.647594871494	-45392.26334932021	-1512.3842455512895	-45392.26334932021	240.8827271051358	0.42198925097170153	0.7590847900122928	0.04408605877895949	0.3471324926006628	0.05452291754560491	0.02197408611573625	0.04324521961940909	1.2380711209853385E-4	1.2646450607648845	7.509562408655809E-5	6.392131137007659E-8	2.0630422643833097	-1179.75311604122	69.06525892580272	190.66385417227173	1090.4536003552807	888.6825020996273	739.3603508051937	131.08996106996966	47	12	80	15	2	14
969050000	-46910.9405912655	-45417.7423671139	-1493.1982241515998	-45417.7423671139	230.8766085991152	0.419817081421006	0.7590847900122928	0.04408605877895949	0.3471324926006628	0.05452291754560491	0.017860018920134342	0.05222763016393106	1.2291247528530529E-4	1.2509481597123453	7.400475983729059E-5	6.62017404005085E-8	2.2255581046615553	-1176.434690458021	60.381721755451416	288.6256549420103	896.3478580153027	1897.6915495872186	896.9981157651519	196.06237010962556	42	13	66	11	23	15
969055000	-46906.87062342433	-45411.79913299079	-1495.0714904335423	-45411.79913299079	244.7891541629497	0.4141900297698186	0.7494184353051888	0.04408605877895949	0.3392298582656186	0.058889007005562766	0.017860018920134342	0.045784943290770576	1.2156826468274982E-4	1.2577858959022887	7.526266456165459E-5	3.1865845101808486E-8	1.6500060559914016	-1181.1706171735134	60.62742717963232	203.24327559144155	1292.3622198112712	1203.8524700290175	277.41975108170425	115.47474753305765	42	18	51	39	9	11
969060000	-46897.57319071967	-45403.133596566826	-1494.4395941528398	-45403.133596566826	241.7468218739691	0.41380345683735925	0.7380690119830137	0.04408605877895949	0.36652583929419463	0.05629570076832814	0.017860018920134342	0.045784943290770576	1.2235574098612084E-4	1.2964863132051856	7.738538584078313E-5	2.099870665568107E-8	1.3457215844053507	-1171.9220455899654	52.60732324716383	111.90540543440154	557.6996913358796	1040.9740381566553	197.9309610267988	40.80717098978658	24	30	27	69	13	7
969065000	-46921.26086100898	-45424.688095458994	-1496.5727655499898	-45424.688095458994	252.56232617045646	0.39935814386312174	0.7175118820838854	0.040715916412183965	0.36652583929419463	0.04579646391550538	0.0204882578126696	0.041376807553744656	1.246556933962102E-4	1.2603023461990133	7.556865877477938E-5	3.076343480184454E-8	1.5215496271466253	-1172.2064637430294	63.13731417491199	93.43831500224356	441.52275336547046	1336.9086893220824	222.86888156416705	170.85779488355024	43	14	20	74	13	6
969070000	-46962.29995164488	-45431.688729224785	-1530.611222420098	-45431.688729224785	249.93482160673136	0.41788352501973414	0.7175118820838854	0.04181805620873916	0.36652583929419463	0.04579646391550538	0.016485988490105886	0.041376807553744656	1.2044397684378963E-4	1.2973354828926433	7.53991490253663E-5	4.752982242547333E-8	1.7487056348320031	-1180.0656082845073	91.0812140166523	308.973000222134	1211.1392529974091	1260.4315943614022	195.6296512680943	298.1781476022387	55	7	16	76	14	2
969075000	-46915.938974327255	-45414.99167445627	-1500.947299870982	-45414.99167445627	261.1865713751104	0.41788352501973414	0.7175118820838854	0.04181805620873916	0.36652583929419463	0.047885279017376145	0.022023343257230668	0.041376807553744656	1.1813249536065122E-4	1.252500939896705	7.657832446970639E-5	3.525554171436516E-8	1.6662835290571134	-1172.9727760250664	76.42748677267998	105.17924374106794	459.02935302385947	1429.4788373319159	973.076996438825	168.36052194748325	32	24	23	61	12	18
969080000	-46909.20524400092	-45401.5039578742	-1507.7012861267233	-45401.5039578742	257.40517797809235	0.4127897537949051	0.7787819715524177	0.039631883328951255	0.3290150158384917	0.05655520392542682	0.020807595657001684	0.038486896386353664	1.2419235665750926E-4	1.272573642661106	7.774164541415914E-5	5.6848867940110886E-8	1.8363928045249553	-1163.7597439128374	71.248965324184	100.80167615328565	423.46142372491585	1247.7873070255635	520.3060519160389	93.50095184703885	54	1	21	61	23	10
969085000	-46919.26230565512	-45389.8024175158	-1529.4598881393188	-45389.8024175158	245.49386566602814	0.3908747360485441	0.7497239107138971	0.039631883328951255	0.3290150158384917	0.05153627883691851	0.020284078515379198	0.038486896386353664	1.1696722719296945E-4	1.2542183216107	7.910822429687175E-5	4.693719946289217E-8	1.7108760060652035	-1161.835205823135	85.0701946101901	300.70808050964496	1109.9254594031866	1134.7567547182502	682.7770230622126	287.69301646812886	54	18	2	68	13	15
969090000	-46929.27512302641	-45411.27609439115	-1517.9990286352636	-45411.27609439115	244.1159649237767	0.415220618425232	0.7497239107138971	0.039119317781988114	0.35437840616205163	0.05753945559276936	0.02528320629621701	0.03758420518146054	1.161282874130514E-4	1.1955025581603693	7.924794652864208E-5	4.031415707770614E-8	1.7185788312771706	-1171.4257448923745	77.90197839352933	220.9074630787866	947.4321449369179	1115.0489590771729	757.6738770892207	173.0655649467012	59	6	33	45	9	18
969095000	-46942.9094491358	-45405.9461240408	-1536.9633250949955	-45405.9461240408	235.17885748652498	0.4248346711259485	0.7866717983149106	0.039119317781988114	0.381052902201745	0.050305867352524306	0.024535024664961713	0.03758420518146054	1.0933589478602584E-4	1.1144934473508459	7.715832474348919E-5	3.281497274713794E-8	1.6615811552489603	-1173.559176396749	104.60787953975098	561.0806543527211	619.1837363866123	1900.0450647784348	775.2901555963695	97.14355993162594	59	22	2	34	46	7
969100000	-46948.79379202951	-45409.29234720267	-1539.5014448268448	-45409.29234720267	242.9993834891804	0.4248346711259485	0.7882394749665338	0.039119317781988114	0.381052902201745	0.05849613589863437	0.021729568437772767	0.04002571367681402	1.1105546469216552E-4	1.2258945246996924	7.534116440905525E-5	4.957665754852082E-8	1.9159215590736645	-1184.7091079325419	143.6032901894959	423.38454794458556	777.7685998547173	1409.4951246407234	425.6314243021144	64.45972113518226	56	22	5	45	35	7
969105000	-46951.711428648945	-45422.64868241145	-1529.0627462374957	-45422.64868241145	231.33334010079398	0.4248346711259485	0.8662303387523109	0.040677450065649635	0.38644252757702124	0.05849613589863437	0.021729568437772767	0.04002571367681402	1.1469608916800875E-4	1.2281873706386326	8.209555448051519E-5	5.530179526356284E-8	1.8903626615772797	-1163.9165732664842	86.57591794952558	129.14853493524777	304.3951659375904	1073.053170580301	500.5926085957634	23.42928623049306	45	13	9	65	33	5
969110000	-46942.72963088651	-45415.11124674002	-1527.6183841464915	-45415.11124674002	243.2248999467805	0.4248346711259485	0.8626167648066898	0.040677450065649635	0.35907533440722184	0.05868252520440269	0.021729568437772767	0.03602472057188486	1.2061685951989605E-4	1.2175896390903103	8.237419511279987E-5	5.252101136670185E-8	1.826354064790463	-1176.2687281276867	109.8694729840234	224.07749586756495	365.15435606874183	1297.0581154682218	539.6724368483574	94.74778497928385	54	10	5	65	26	10
969115000	-46930.04735035655	-45411.40639748254	-1518.6409528740123	-45411.40639748254	248.9525812591179	0.4248346711259485	0.7878915971156769	0.040677450065649635	0.3493084145629828	0.05781065356636492	0.021729568437772767	0.04062394393613185	1.2568216869638884E-4	1.3127666654804535	8.222876877440252E-5	4.949995474105084E-8	1.761583965867362	-1170.9850774653216	84.16405394131695	228.68939708203908	891.7490822941194	1608.2247720500263	386.3335799296303	184.9707984974083	60	11	22	29	34	14
969120000	-46951.92177348144	-45424.43048367446	-1527.4912898069745	-45424.43048367446	246.15837620969813	0.4248346711259485	0.7572113687887227	0.038495029058386636	0.3493084145629828	0.05781065356636492	0.018623458136234176	0.03876839557247732	1.1973817769586281E-4	1.3335418687995193	8.205837761762949E-5	6.452075438754381E-8	2.0162895822390263	-1166.0882414606117	108.83881025250115	207.95220297521297	1005.6929340597072	1664.1259237787394	582.0916765777235	361.4737423728362	59	11	11	38	44	7
969125000	-46954.69300749022	-45425.89626884462	-1528.7967386455998	-45425.89626884462	257.01539637890573	0.4145506155233413	0.7572113687887227	0.038495029058386636	0.3493084145629828	0.05926394778978607	0.018623458136234176	0.04468397138170609	1.1882282085245515E-4	1.2976859667147835	7.818238932391354E-5	4.619589181482935E-8	1.7931781753405922	-1178.7478275206656	124.61642113493586	601.6352906666137	802.211978428752	1722.6651504481788	699.4622676953875	165.15965682415995	70	7	8	40	38	7
969130000	-46935.59321505767	-45398.09589561027	-1537.497319447403	-45398.09589561027	296.4807852514802	0.4175854535515144	0.7871958722372567	0.038495029058386636	0.387831318567015	0.053944963897221455	0.018623458136234176	0.037929023650638674	1.2227848133845311E-4	1.3761837054678083	7.635388416089278E-5	7.374190841648512E-8	2.0446130462911105	-1176.0340548931345	106.84865788864087	717.9806520271633	1592.5953020509214	1915.974148601643	668.4640590675925	149.70032596229348	72	11	16	29	32	10
969135000	-47011.07122314871	-45428.97520042303	-1582.09602272568	-45428.97520042303	285.1896036396509	0.4175854535515144	0.7952987802239045	0.038495029058386636	0.382941793073593	0.05825608035620164	0.018623458136234176	0.037929023650638674	1.2083971905556243E-4	1.2579956357208744	7.82676962082716E-5	7.086032919829132E-8	1.7662954796386716	-1164.4722894301	109.3553874390863	769.7988946042881	1639.4269429965614	4951.388264166839	870.5090331123907	137.200778808693	71	7	31	9	43	9
969140000	-46955.993035564905	-45405.378380375776	-1550.6146551891256	-45405.378380375776	298.074687067164	0.4175854535515144	0.6840979431155193	0.038703698094880445	0.382941793073593	0.05825608035620164	0.025716311796001354	0.040538401050875014	1.1451438675046848E-4	1.2897395364290767	7.189836008794557E-5	6.458702834088672E-8	1.931163932305635	-1169.9272037440896	90.44226488446051	239.7325499367219	1209.985331414981	1180.414886730673	656.0411373802351	119.5835985897185	59	11	63	7	22	8
969145000	-46921.6845619461	-45393.50850668678	-1528.17605525932	-45393.50850668678	261.7451867282867	0.4141805565058127	0.6840979431155193	0.038703698094880445	0.3208172994587083	0.05004932702694746	0.01942105206743636	0.042646075696769356	1.221407960882614E-4	1.2836673671110381	7.452692722643144E-5	5.189821325705638E-8	1.7471593712712392	-1174.020345129629	92.39297636550153	139.2802232960126	1275.9788265590337	941.4409746371387	443.48093656490346	285.8939424376553	67	3	62	12	17	9
969150000	-46932.41160263781	-45393.09802573743	-1539.313576900379	-45393.09802573743	256.5309539082462	0.3241164323919416	0.5926052017241973	0.03784252582805413	0.36309244599888446	0.0585135993802628	0.01942105206743636	0.03658288078841972	1.2262725966341698E-4	1.2685574777055264	7.49287084373388E-5	7.006072420915091E-8	1.9242350157986374	-1171.019921614085	93.5547089690301	808.608706514027	1933.1549860309353	978.7554031225744	239.13259037285897	101.79985032737682	70	1	60	19	15	5
969155000	-46946.49740961542	-45398.45574370501	-1548.0416659104067	-45398.45574370501	248.28760468442113	0.3967053810214673	0.6969650544333355	0.03753188502387083	0.3432332924238265	0.0585135993802628	0.01942105206743636	0.03658288078841972	1.1602457928686052E-4	1.2819910773018344	7.391746207741742E-5	5.821178618220954E-8	1.7698709992564174	-1167.466458472239	105.07284642386661	496.8311072986038	1522.2910648638144	1387.5571437032104	603.6842634998198	174.0053049283764	70	2	52	8	24	14
969160000	-46940.026590646405	-45398.93515030006	-1541.0914403463435	-45398.93515030006	253.0089218346196	0.3967053810214673	0.7150268023971105	0.043790407885065885	0.3353521204198195	0.05371242355563455	0.024663760683579245	0.03741503776510035	1.2465610325111367E-4	1.2414276417247099	7.999122560030952E-5	2.174939032900771E-7	2.9257850272130996	-1161.5831735058864	93.23922243004057	495.15079123804213	1170.0997027728076	648.2690351994728	598.747662554183	95.34426819010304	66	5	61	6	14	18
969165000	-46941.75061685466	-45398.4070708183	-1543.3435460363596	-45398.4070708183	248.80359953359581	0.45482317441113257	0.8235450020677691	0.040740579282076576	0.34676861380055524	0.05371242355563455	0.02400684812361955	0.048549850465854395	1.1893400017236436E-4	1.1946516318312241	7.67782779493873E-5	6.427797883167676E-8	1.8181991710926384	-1157.7077841244325	102.45242638910699	231.9763535513504	941.6298391702677	1341.7851094898192	765.6925232867554	135.23560044360906	57	13	58	5	24	13
969170000	-46932.16734286396	-45393.23867912106	-1538.9286637429022	-45393.23867912106	254.27102672162928	0.4475806570055276	0.9461193300156767	0.037446435951383875	0.37788369905207747	0.05371242355563455	0.02400684812361955	0.042513546389298676	1.2901476803814328E-4	1.2974646940314256	8.308477808804796E-5	5.90601469994204E-8	1.7166391238219496	-1158.1012108906655	51.21943998840538	153.54543530616817	1139.4700904249964	1488.6573606268746	716.6043925813929	300.17294176192166	44	23	34	33	22	14
969175000	-46906.22218715688	-45373.61413085318	-1532.6080563036996	-45373.61413085318	254.68385949160597	0.46405687584885286	0.9689773389931616	0.04267305331990183	0.37418966197944886	0.05371242355563455	0.02400684812361955	0.04866213353711759	1.2230030469890838E-4	1.196218054030503	8.085940890366678E-5	3.5527076884462786E-8	1.4662037974879	-1151.583013987973	49.70710363955044	177.66536955456826	695.7830187498881	1154.9791682291323	236.20199038195392	167.54132898556284	39	26	27	48	25	5
969180000	-46909.35875373769	-45385.40698290445	-1523.9517708332369	-45385.40698290445	258.4056399552741	0.470104275666051	0.9766602087885682	0.03956204447307015	0.3726638804253996	0.061871306874668595	0.031999684130992107	0.03886393107878808	1.306874174344225E-4	1.242241092144336	8.465802469631897E-5	4.42829773864295E-8	1.5691000907596078	-1154.3313161941348	51.841930353771815	216.10993118675395	961.9733768627556	1311.3357260747594	511.55419673772855	136.95754868881335	44	22	27	45	25	7
969185000	-46922.90892972237	-45396.07924687441	-1526.8296828479592	-45396.07924687441	314.0403284582155	0.4748243712070538	1.0033534754409095	0.03956204447307015	0.3726638804253996	0.061871306874668595	0.03165407845134049	0.04610274228226832	1.2927432676410966E-4	1.2433363968510813	7.826390749327781E-5	3.205605001268637E-8	1.3702414737114306	-1160.461213490578	52.10339529021145	154.36041308876327	535.8841508230732	1851.954656639805	334.387077091537	15.39027263341133	54	16	10	65	23	2
969190000	-46915.95329934198	-45393.83875055979	-1522.1145487821868	-45393.83875055979	321.94873876427994	0.4748243712070538	1.0193715974594841	0.03956204447307015	0.3726638804253996	0.05266180584776353	0.022643593636878488	0.04240665085622505	1.2483949681325545E-4	1.2449298416531664	7.18143911123985E-5	4.6586826419962485E-8	1.6301389499415295	-1154.941197204777	82.84669057974585	242.5801281288307	882.2546328891107	1576.4621274242138	588.7596321317181	64.61758926277169	60	16	5	55	29	5
969195000	-46913.88249180051	-45393.47008548605	-1520.4124063144661	-45393.47008548605	340.7399070055534	0.4703514974335934	1.0193715974594841	0.03956204447307015	0.35100443891252664	0.05266180584776353	0.023177171232180948	0.04240665085622505	1.2160569581271261E-4	1.2053237742590188	7.090017433973045E-5	3.150346668910731E-8	1.4534703974108656	-1168.4311722982122	91.73969738792442	130.0274306048276	660.784012352346	1227.502839529608	308.03741574372356	46.403273395210014	50	14	9	70	24	3
969200000	-46906.63733436547	-45391.16430917734	-1515.4730251881351	-45391.16430917734	375.0204032781694	0.45832923935528036	0.9124358351525022	0.03956204447307015	0.35100443891252664	0.05266180584776353	0.021937866370586322	0.04226451492570024	1.2130131095312245E-4	1.2267622271318739	6.657872536056626E-5	2.6929404665462947E-8	1.4289090599808623	-1167.7667154973394	69.13979699207314	406.57971460842623	264.88422035125694	1315.4051992085401	452.11850516987977	151.67523987971364	56	1	17	63	29	4
969205000	-46914.72302193698	-45414.06707162264	-1500.65595031434	-45414.06707162264	378.17393874055136	0.45832923935528036	0.8784929256729481	0.03956204447307015	0.35100443891252664	0.05266180584776353	0.023324853973800998	0.04259279900774739	1.2738166749276644E-4	1.2806664213108294	6.792895770993344E-5	4.59302810918714E-8	1.738168095593854	-1165.1009034273845	66.1710744962332	383.630597981625	994.9501967145129	1105.2673821192677	433.49170250862	81.30763787285412	57	15	25	54	16	3
969210000	-46940.4701123718	-45425.46375011986	-1515.0063622519374	-45425.46375011986	362.5353901792569	0.45832923935528036	0.8827512145761105	0.03484154342989088	0.33897231683352497	0.05199646752549239	0.023324853973800998	0.03245146482991501	1.3396309635761816E-4	1.4350611497088928	6.75540384201061E-5	1.0071482709928736E-7	2.105179399958643	-1154.2017965567015	56.79636061936409	430.22905873651075	1582.1036752252228	1343.4909259229726	539.3134906878946	187.6138542106617	59	14	15	51	28	3
969215000	-46925.762524770485	-45395.915210791245	-1529.8473139792416	-45395.915210791245	371.86866864596306	0.42754958304120594	0.8827512145761105	0.034933102420032426	0.33897231683352497	0.05199646752549239	0.020034318141084792	0.03778640478714298	1.3667379805722894E-4	1.4448288230840796	6.852240304666925E-5	8.691592662883558E-8	1.8931731022050338	-1161.362862313496	62.430446879207665	460.39510570799644	1413.8478328599333	1525.597675724416	501.7722738388116	53.3713536456002	56	19	4	64	23	4
969220000	-46893.74121307102	-45400.24367874872	-1493.4975343223039	-45400.24367874872	352.63117689073886	0.42754958304120594	0.9004745032964396	0.03633127596913547	0.33897231683352497	0.05658008084297078	0.020034318141084792	0.03778640478714298	1.3796841853342185E-4	1.362222374437186	6.664877632382446E-5	8.62406795492782E-8	2.0421489012435243	-1164.2710841382595	60.46639003307379	319.7196882505885	1233.5912433853305	1899.4928701889462	673.0718819378603	32.744722186671815	60	17	34	21	36	2
969225000	-46915.9102307608	-45374.735907562914	-1541.17432319788	-45374.735907562914	362.90450629346526	0.42754958304120594	0.9004745032964396	0.04033539762217427	0.33897231683352497	0.05805689113856901	0.020034318141084792	0.04344644203368096	1.3191877656706472E-4	1.407842889891325	6.63185383870388E-5	1.3162153815001017E-7	2.285628541551687	-1167.8747638849838	66.75142050478223	386.9467683060888	907.3975109934837	3047.403295072872	641.1347485552072	137.79132158449372	59	6	47	19	36	3
969230000	-46904.90263948215	-45390.405847558664	-1514.4967919234837	-45390.405847558664	385.4646929314993	0.42754958304120594	0.8514535121261335	0.034636135084938874	0.33897231683352497	0.05205563605764415	0.021754781432057044	0.039757509985264713	1.3884065010455398E-4	1.3749880979509939	6.697874419695339E-5	2.7286338916538634E-7	2.908060009652579	-1169.797889468977	87.76865613934544	315.426898472238	1144.765481369478	2009.933235518977	718.3911667339495	93.64479890592325	61	12	62	1	30	4
969235000	-46926.43826928284	-45407.85500196687	-1518.5832673159712	-45407.85500196687	381.5557532530703	0.41877065859290014	0.7336235385075737	0.034636135084938874	0.33897231683352497	0.04749360685200045	0.021754781432057044	0.03652503332277598	1.3507992153957815E-4	1.336827100487455	6.59591830376442E-5	2.1463852034551416E-7	2.997314515416367	-1177.822443544383	87.60383766574425	1101.25913532098	1266.6910486275456	315.4167797675275	386.3139074320869	20.654736305715893	63	13	72	13	5	4
969240000	-46926.23495718843	-45406.50068707443	-1519.734270114003	-45406.50068707443	440.9894333034039	0.42323444362667384	0.7336235385075737	0.034636135084938874	0.33897231683352497	0.05056075032221542	0.02264119748222522	0.03652503332277598	1.31181428487827E-4	1.439944339089891	6.221255031317939E-5	4.154505800770061E-8	1.6042908472060107	-1181.7995756666435	86.46880166400675	524.9759084685395	1134.036761612992	460.8053011973783	351.17053509688475	54.25952759411482	60	18	70	4	15	3
969245000	-46864.61665314753	-45372.9690033951	-1491.647649752435	-45372.9690033951	437.89627451408825	0.42323444362667384	0.7539080821976796	0.04247975138826561	0.35959963738460077	0.05093850001112469	0.02264119748222522	0.046926017698655946	1.3500860866985686E-4	1.3711332215219423	6.404617590635616E-5	4.1469253079798905E-8	1.6642685162396853	-1179.3942247818495	102.15185180175169	343.2302712012198	1398.8144904471255	326.86540218652107	433.7641517547411	203.570104428657	59	19	68	2	17	5
969250000	-46892.8417445697	-45402.982478575	-1489.8592659946935	-45402.982478575	378.3599096226872	0.38783092226116683	0.632778373014579	0.03560570160022032	0.35959963738460077	0.05093850001112469	0.015255150949746906	0.0384698183317425	1.327016343152406E-4	1.3205968425818897	6.874080536806111E-5	4.023309359594548E-8	1.6714907331800946	-1180.0566604948858	102.10151530643034	694.847172236675	913.1575868983292	1182.0163198401494	410.2788990388813	217.65487015880046	60	13	45	31	16	5
969255000	-46922.42975826407	-45400.43009695153	-1521.9996613125388	-45400.43009695153	406.1855190937995	0.38783092226116683	0.6195289252507905	0.03783556394073085	0.35959963738460077	0.05093850001112469	0.025097627922012134	0.04035452825477262	1.2830089635075526E-4	1.33234341736021	6.70312316030849E-5	6.397743747069004E-8	1.9061830356598748	-1184.044654804648	98.4511882201565	604.5291336503777	1053.6938307444293	759.4959592831369	384.59888712978506	186.33220148388432	59	17	47	41	4	2
969260000	-46959.55438193418	-45427.76872193816	-1531.7856599960164	-45427.76872193816	447.117119976655	0.38783092226116683	0.6195289252507905	0.04493071848357126	0.35959963738460077	0.05026945020555592	0.02795606784645309	0.04822673375850059	1.2782209158105837E-4	1.2924550598782503	6.674619073816956E-5	5.964310010257035E-8	1.8063306215312258	-1189.1195293829767	83.35175863297435	390.32874073530263	1153.2282223625375	715.6610732657332	141.0446901839129	56.55331973058727	56	15	32	63	3	1
969265000	-46936.14815915524	-45418.86390082683	-1517.2842583284048	-45418.86390082683	451.39621068884054	0.38184988791818186	0.7148600563767686	0.03197027468884484	0.3473742425342208	0.05026945020555592	0.02795606784645309	0.03849417661510122	1.2750020560795827E-4	1.3051497614288328	6.666476283706799E-5	2.8295377630912928E-8	1.4082577278235353	-1181.259831611183	86.71744539441822	123.77482786481988	555.1361885925351	919.7040804500452	284.0849914637654	32.24850798566551	50	6	20	89	3	2
969270000	-46933.547868621215	-45408.59658248736	-1524.9512861338571	-45408.59658248736	439.8977385937555	0.36453327892312276	0.6115380488251919	0.03164346628792876	0.3361473108509858	0.05544731078096485	0.02072336207511695	0.03849417661510122	1.2424925595137064E-4	1.3291729124785698	6.204378186742046E-5	3.607691121149976E-8	1.5692148148121603	-1182.0679961071203	72.46577654857327	131.7572822248511	308.28941340207416	1122.367986213209	855.9657035210439	25.330647681789646	47	7	24	57	32	3
969275000	-46928.28717193909	-45410.8094655197	-1517.4777064193918	-45410.8094655197	436.34976523358006	0.351219457048815	0.6170346942557888	0.04105004903672797	0.3361473108509858	0.05118409093497859	0.01729652037683499	0.04141349174417477	1.268410711398914E-4	1.3485548673209267	6.329814094176069E-5	3.50227364411219E-8	1.630771040827601	-1188.5742812956541	99.46808144819929	106.97226054031948	474.41573338343176	1184.0235003484731	862.2508808872078	23.054661416598343	27	29	22	37	51	4
969280000	-46942.105976833176	-45420.34894754397	-1521.757029289206	-45420.34894754397	426.9826230522729	0.3475743154168425	0.6170346942557888	0.036093598934855975	0.35299859557378627	0.05496857009053458	0.028252573008652516	0.04141349174417477	1.2500699337473782E-4	1.2983974733813235	6.122474059846123E-5	3.556605297687407E-8	1.6112192239778487	-1193.809021961228	111.9961942867667	101.72081900875145	425.5305490709671	1212.2119149200216	1131.0229354676242	59.637176045889476	33	23	13	39	58	4
969285000	-46942.45855963899	-45405.880446767136	-1536.5781128718543	-45405.880446767136	429.1315932919552	0.3475743154168425	0.6170346942557888	0.036093598934855975	0.36971338667154896	0.05496857009053458	0.023425133325508957	0.04141349174417477	1.233542604930758E-4	1.2568935671234396	5.7652663174467865E-5	7.324708790236067E-8	2.140390051226394	-1204.4981323759366	81.39517262968022	730.7674616763123	423.5220117078752	668.0592930791952	1246.8624528252417	21.44569396898398	54	4	5	48	56	3
969290000	-46903.87285214699	-45395.60434268173	-1508.268509465262	-45395.60434268173	437.56148912875113	0.3686712182527914	0.5775411960595974	0.036093598934855975	0.36971338667154896	0.05496857009053458	0.023425133325508957	0.049391494990790846	1.2601244565241872E-4	1.3354270232961687	5.697431059496445E-5	5.984652628898384E-8	1.982422439971561	-1205.1358662421699	129.70181248414357	273.7274600369232	429.50786848388174	1096.7645274243787	666.3501255602179	28.150606203166397	50	11	2	77	27	3
969295000	-46907.50827169827	-45384.504404802385	-1523.0038668958862	-45384.504404802385	436.53603174645974	0.3661968900737364	0.5775411960595974	0.036093598934855975	0.36971338667154896	0.05496857009053458	0.028701122791659397	0.04103733484006919	1.2578948672122218E-4	1.304295535201244	5.532210560581055E-5	3.6997474149073996E-8	1.6089585314352384	-1197.137926183956	89.37939392627453	488.22801608900846	786.5860666520532	1365.1077740633652	219.6013037741723	56.51475972819787	55	21	3	86	3	2
969300000	-46907.55854034942	-45415.258252445165	-1492.300287904256	-45415.258252445165	426.0062219958204	0.3253305116620138	0.5456659374392554	0.03864609887363291	0.368712349278282	0.05496857009053458	0.022088432946937697	0.0503579308671129	1.3668361408792048E-4	1.3400784051125123	6.262216459541657E-5	5.735472759090383E-8	1.8499614329037746	-1183.6906294117002	84.97336526064885	163.8247211150867	217.46901326559092	1043.283140326294	276.61978700276023	45.3146940616012	55	7	3	98	5	2
969305000	-46925.21294296317	-45415.20883578977	-1510.0041071734047	-45415.20883578977	458.79702779968187	0.3258749812064145	0.5237196210487408	0.03506073186660392	0.32552019947642574	0.05977614321480708	0.022088432946937697	0.044803563059786077	1.34849074345795E-4	1.3115356484215617	6.292199259779804E-5	5.151340931274199E-8	1.7484833428580584	-1193.1858739624333	94.0704447272336	198.1042946164468	453.05735505631645	1102.7939508149782	504.1572755852856	105.0965334639159	49	10	13	84	12	2
969310000	-46917.24182296531	-45386.848882391045	-1530.392940574267	-45386.848882391045	470.97336738575456	0.3258749812064145	0.5596196031048218	0.03734568372926799	0.3569505885775435	0.058065352073259045	0.02212857418173133	0.04131943522164111	1.3233342202900088E-4	1.3192293117299323	6.300755796204429E-5	4.4934480018154707E-8	1.6053477051410119	-1190.0589223159802	97.28859970505479	166.20252879122995	993.7050002502015	903.4786307667946	334.8430104509841	12.10923823143623	60	5	9	91	4	1
969315000	-46920.38619570129	-45416.179644953954	-1504.2065507473394	-45416.179644953954	470.1970626390169	0.35765154627723034	0.6484118189511949	0.03408715852883878	0.3387015384621332	0.049456987375069775	0.02212857418173133	0.04131943522164111	1.3422313384104807E-4	1.3704815694045158	6.184782722328699E-5	5.803961573345913E-8	1.9143878571307955	-1192.9822713058434	95.90503323387026	124.23828774454648	638.4666929420828	1059.36509397327	707.724818086219	44.38786538288149	53	7	27	77	3	3
969320000	-46925.265651291294	-45414.476851090985	-1510.7888002003076	-45414.476851090985	470.19295503971875	0.4162832863398659	0.7245335414663863	0.0328821254509006	0.3387015384621332	0.049456987375069775	0.02212857418173133	0.04131943522164111	1.3590758302327001E-4	1.3175144098055345	6.23216135439918E-5	6.3106051252163E-8	1.974844364876041	-1197.5617393953185	86.44305368602714	179.95505023319402	686.4669599652906	1100.0023810683374	920.3877888539208	273.1942187406662	50	6	16	63	31	4
969325000	-46892.177801221405	-45394.82893714873	-1497.3488640726737	-45394.82893714873	512.8204803406123	0.39643208781566536	0.7245335414663863	0.040053643868919776	0.3693828131935833	0.04901213962606676	0.02020051032961232	0.044466103357849736	1.3178735308074055E-4	1.3750152851592226	5.988053936268048E-5	3.7951459013751955E-8	1.6944660858688552	-1201.3642978426883	77.83458983649871	451.5705567306009	1166.984350627155	888.7344290076287	144.74572111779696	77.22824189285173	57	8	30	71	3	1
969330000	-46907.95213550121	-45408.402632859754	-1499.5495026414603	-45408.402632859754	507.9791922558871	0.41005646991625055	0.7516238294643793	0.040053643868919776	0.3693828131935833	0.06211995647010423	0.02020051032961232	0.04741834634823878	1.3729912621962347E-4	1.3687503890979893	6.086484219717064E-5	3.96119314993538E-8	1.6389567711611683	-1189.8967694799776	69.917015272798	560.227017261051	1271.4294953657827	991.8354264525336	810.9279719441348	50.40244198030569	58	15	32	55	7	3
969335000	-46917.7401339195	-45401.604587915135	-1516.1355460043667	-45401.604587915135	467.1032255820611	0.42109150427837866	0.7569311559976896	0.03704131936840993	0.33743457762330886	0.047815475088044006	0.02020051032961232	0.04741834634823878	1.3148345711921022E-4	1.3944768464011166	6.067421450678427E-5	5.150815364557535E-8	1.8108617665016415	-1189.7912722230953	83.68969977740792	449.3501713572638	1399.7049399129653	1047.1954125819543	903.1112068225394	84.37937037879821	54	19	40	36	19	2
969340000	-46924.94030441257	-45426.577754990634	-1498.3625494219357	-45426.577754990634	472.6342074098748	0.42109150427837866	0.8260756389294143	0.03704131936840993	0.33705009853323686	0.047815475088044006	0.02020051032961232	0.04741834634823878	1.2943067646246177E-4	1.3210949671428274	5.779412529536964E-5	2.8225756455875358E-8	1.4891762048476498	-1190.428109268756	102.8838534618904	262.6934034803934	953.5851712047618	1363.413148595226	674.1958439826764	36.57825831196042	58	6	33	49	22	2
969345000	-46904.450457864965	-45409.44498018544	-1495.0054776795191	-45409.44498018544	479.6412563252932	0.4196654081646724	0.8260756389294143	0.03964708176223406	0.3583735110918676	0.05332778581029664	0.02020051032961232	0.04096758128121835	1.3418142650073673E-4	1.4074350436023262	5.780094885827455E-5	6.870447800845354E-8	2.1680597802254553	-1199.3414462597998	101.31260486999957	360.48258984760963	571.1884409369835	1031.703522189296	657.3742550508595	67.95616292544565	54	3	16	75	18	4
969350000	-46912.86550905742	-45420.1151176924	-1492.7503913650148	-45420.1151176924	465.72584611652985	0.4249980444328099	0.7523378477546369	0.037705957354625196	0.364234063533967	0.047728125612102906	0.02020051032961232	0.041861316541322004	1.3517497504752718E-4	1.417685503496402	5.593380784390072E-5	3.179631115369646E-8	1.5975091273035529	-1204.6235941791138	124.18315169014024	367.74783434174327	1007.7801474599954	1208.3432199024032	871.5670267728052	139.146307867128	55	13	11	51	36	4
969355000	-46897.76102810816	-45421.1523607346	-1476.6086673735522	-45421.1523607346	432.77452207285717	0.4249980444328099	0.8197384375564318	0.037705957354625196	0.37225070358676304	0.05464171832738337	0.02020051032961232	0.041861316541322004	1.3916094814718264E-4	1.4925179252116147	5.85265984432057E-5	3.9103298923615147E-8	1.8055337439722305	-1209.1219623858665	78.81887461921916	370.59913300813326	1334.029192048238	1247.2725100447103	1215.4174773298644	22.73700168004856	50	19	18	26	53	4
969360000	-46902.312020348414	-45413.74252354107	-1488.5694968073474	-45413.74252354107	433.7513645748156	0.4760161884921952	0.9576213936927196	0.03155277248809012	0.3337957317156949	0.050149416014450277	0.02020051032961232	0.041462906182867944	1.298796490566732E-4	1.3608396752375644	5.397398280038405E-5	3.982055706178007E-8	1.8020916769593989	-1210.7571961148428	104.21336497623848	275.1831556150644	1216.4523120768151	939.8628987942449	1250.6845282981178	14.310432185492202	53	6	5	30	72	4
969365000	-46887.47003988646	-45409.47879766997	-1477.9912422164855	-45409.47879766997	429.27223036201764	0.4747676571495345	1.051754341399681	0.03155277248809012	0.33200349299391857	0.04668390892175665	0.019775430498587033	0.045713114874676004	1.3608191321529383E-4	1.4127801882039344	5.832635263900393E-5	4.7303569561330464E-8	1.8007278757608476	-1194.5844904418768	81.28960930186771	634.4300219769384	599.7942540871251	861.0142665332011	1162.0548338497676	18.39968969761595	54	4	6	35	67	4
969370000	-46869.28430789257	-45397.8624205607	-1471.421887331873	-45397.8624205607	455.3159500068508	0.4747676571495345	1.0348326753738073	0.03155277248809012	0.34470268649664443	0.04668390892175665	0.019775430498587033	0.045713114874676004	1.365145097541868E-4	1.4589722246314927	5.770907393882417E-5	5.357739670299272E-8	1.9865463071660194	-1198.9001335178395	77.79816577579578	143.98110410371254	873.5674068599392	883.6737429474504	1208.4896951899086	145.39789457067994	47	8	36	20	55	4
969375000	-46871.06553581032	-45397.78385467164	-1473.28168113868	-45397.78385467164	453.9511948838259	0.4747676571495345	1.1348939691165478	0.03223095948172614	0.3398155417942917	0.04714417783783742	0.021336021271167797	0.04086712217499325	1.3153155221796179E-4	1.313694811453395	5.843015659845536E-5	4.3014298904459E-8	1.9346851737987003	-1202.9940948644241	89.99432527354267	394.76374251800667	780.5053778713026	1130.2187698684716	1422.238900510326	130.3461854641211	56	2	30	15	63	4
969380000	-46879.88124355673	-45406.91467801517	-1472.9665655415613	-45406.91467801517	455.2645912949491	0.4898037728083783	1.0758634651356318	0.03223095948172614	0.3398155417942917	0.04530227572378522	0.021336021271167797	0.04086712217499325	1.3664608162529732E-4	1.4081428307809338	6.033712309631231E-5	3.123206392730285E-8	1.5952045605977632	-1186.6037353902145	72.30769958027547	480.60982443962394	1552.9044703241589	1168.9689342462766	740.568125526747	24.281213516184643	59	2	87	2	17	3
969385000	-46865.4766834614	-45415.577041456585	-1449.899642004813	-45415.577041456585	486.3146019649013	0.4548431788420969	0.8941211411758965	0.03223095948172614	0.3398155417942917	0.051296469265072746	0.020549793063245027	0.04086712217499325	1.4245273495297743E-4	1.3921757602012412	6.348653150045577E-5	5.705461185622178E-8	2.0479277352951137	-1175.8001170891396	63.733775300551436	280.2728909640226	945.0539679838975	1331.1527545716292	651.8729288553304	44.16495823930612	59	1	52	21	35	2
969390000	-46860.312126818106	-45406.552424507994	-1453.7597023101146	-45406.552424507994	504.2465979753894	0.45263342419291375	0.8941211411758965	0.033658591533399604	0.3412931280125532	0.051296469265072746	0.023208137041291738	0.04412606875306991	1.3441624887733193E-4	1.3710214926559308	6.0494681573549085E-5	4.8177995858850815E-8	1.9169359588784034	-1168.6699460078776	54.84366836307394	233.2763560098309	905.3284046583726	1829.0341996500783	599.7818363969103	186.59789708090327	59	1	48	25	33	4
969395000	-46890.87902753274	-45411.77808170222	-1479.1009458305205	-45411.77808170222	448.0687963279563	0.4389068265780637	0.8941211411758965	0.033658591533399604	0.3610153486533032	0.051296469265072746	0.02185828675928801	0.046219748054590365	1.3745080121523723E-4	1.2534533050335481	6.049311893680735E-5	5.827047347733923E-8	1.9559751112901884	-1171.083499970977	58.04780675551567	169.1723240746339	865.1126040862893	2055.3747404055907	917.8135274727658	253.85750780493194	59	2	48	27	28	6
969400000	-46911.77424289527	-45423.13649581462	-1488.6377470806472	-45423.13649581462	439.1238927941166	0.44135999522040736	0.9116280508038538	0.030666222137583136	0.33222069913800634	0.057276621469158476	0.018054977443659956	0.04921711168770328	1.3078466700951126E-4	1.3558215068283346	5.636539754255714E-5	3.722089147815622E-8	1.6651026900278092	-1178.294294893879	62.78199871470879	320.126210179808	1188.5790066659565	2582.046325126873	706.8713300868848	122.72052759823096	59	5	50	16	35	5
969405000	-46919.40840041438	-45426.85924651164	-1492.54915390274	-45426.85924651164	402.5504228758277	0.44135999522040736	0.9116280508038538	0.041077052323333196	0.33222069913800634	0.059452567172011306	0.018054977443659956	0.03746216686420816	1.3607766345026542E-4	1.3113854361142039	6.057477589857346E-5	3.214044843244032E-8	1.512361280955799	-1187.60743890324	107.16690001669656	452.31024048175686	1377.0126757006055	999.4384160372139	326.79810287119676	121.68638997432386	59	13	65	27	2	4
969410000	-46895.230121541994	-45404.039448654425	-1491.190672887566	-45404.039448654425	405.0493809813714	0.4485655420767906	0.9286568825656093	0.03818576918440208	0.3514083907152068	0.04829563833384512	0.01796333521478868	0.04411119933328842	1.3196381883871542E-4	1.2395750671551085	5.7334293694151156E-5	2.3461997032826048E-8	1.4291149527537277	-1192.4980834811565	59.203906029934814	231.217244700199	1049.0212987112816	3058.762200183566	824.5069097195119	247.7780431814855	57	4	94	4	6	5
969415000	-46874.120295441615	-45392.978603675045	-1481.141691766572	-45392.978603675045	447.06821618569955	0.4485655420767906	0.8533136677196885	0.03823819411506013	0.3514083907152068	0.05083099085062515	0.021949518443461567	0.04827362786439287	1.3531615937872532E-4	1.3025666462833578	5.791984151510811E-5	7.813288929271149E-8	2.312226824590439	-1186.196352760394	74.48584687455178	406.3142843424995	1473.1333570876561	1290.3502168353102	1073.0998504820816	188.2501300041511	56	13	77	5	14	5
969420000	-46887.50384226177	-45416.43380584253	-1471.0700364192448	-45416.43380584253	470.5394692620435	0.4485655420767906	0.8533136677196885	0.03823819411506013	0.3641692463452053	0.04360358402139946	0.025466529411386003	0.04248571189316267	1.4220090101056787E-4	1.3422094671060174	6.156339730740083E-5	5.5058041106936426E-8	1.8550470393854142	-1175.7606544125736	72.97176736831015	417.34820179398014	1337.7993680595266	417.65071968900156	779.5031842483401	264.7036386048751	58	20	70	3	17	2
969425000	-46871.40150956078	-45387.578040967404	-1483.8234685933799	-45387.578040967404	498.2544669389753	0.427875659475704	0.7960193228073621	0.03823819411506013	0.3602174644695912	0.05486034141263848	0.025466529411386003	0.04248571189316267	1.3981626117232838E-4	1.3490317056739503	6.067860769298657E-5	6.343138165286191E-8	2.012027936444542	-1181.5160596367803	94.28656736239617	912.9000883276858	1406.4782612112078	491.6611946324099	234.3769746877355	132.6159234679047	60	30	56	17	4	3
969430000	-46899.91066366537	-45410.674291412135	-1489.2363722532314	-45410.674291412135	468.94579330113385	0.4457286783042389	0.9287909896906197	0.03541961756507469	0.3633747335300885	0.056194487001276466	0.019491564341254562	0.04248571189316267	1.3529349390668753E-4	1.3350347705599743	5.773999812799911E-5	5.196089096143648E-8	1.8591243515677172	-1183.046867127906	65.81666613822803	432.3645214337957	1464.9210505679982	1150.6372391151808	514.9347397383026	185.15166719558923	57	11	68	19	11	4
969435000	-46862.46439321061	-45370.041138767	-1492.4232544436054	-45370.041138767	490.9881240559631	0.46577800333532826	1.0251980560710487	0.03471105846743049	0.3633747335300885	0.056194487001276466	0.019491564341254562	0.04248571189316267	1.352033886396509E-4	1.3548929503406946	5.657882999721799E-5	7.079760339015955E-8	2.078964777228819	-1191.257182994565	87.4264825732924	300.17275126239883	849.72225664982	1758.7961949817145	882.2059758068298	267.40013818249537	59	20	1	54	30	6
969440000	-46870.04603441416	-45403.240170766	-1466.8058636481612	-45403.240170766	480.2593185057	0.46577800333532826	1.0251980560710487	0.04492283942121354	0.37610552398969577	0.056194487001276466	0.019491564341254562	0.04308962134060858	1.3058231119437847E-4	1.376385961193127	5.600648020406031E-5	3.576311961657765E-8	1.7217819761791764	-1179.7736525643209	72.1437461241255	415.94518044709974	817.4355535206142	1347.3312001368477	153.09761907847957	275.0824700672909	60	7	16	79	4	4
969445000	-46879.290113945644	-45399.40676050278	-1479.8833534428634	-45399.40676050278	404.7894746096799	0.46577800333532826	0.931773266161628	0.039007731605415485	0.3719655276131181	0.056194487001276466	0.024513987786621134	0.038688540015493204	1.326538492599535E-4	1.4415679572127191	5.8999856723879456E-5	4.108892263654152E-8	1.7111086042564614	-1175.7804414056493	47.95756091775637	133.46424183851985	750.8105624630075	1456.8904569600566	491.6153411308262	370.81546862512954	53	7	23	73	13	1
969450000	-46864.07771202686	-45414.24991717028	-1449.8277948565783	-45414.24991717028	400.93790765107207	0.46577800333532826	1.0146644147909492	0.039007731605415485	0.37649592185939235	0.0522854396257176	0.024513987786621134	0.04540397001575009	1.304962008874562E-4	1.4212504418857075	5.64331991893027E-5	3.1372034886727454E-8	1.6871421313014374	-1179.2778276115325	68.37777321592337	187.70584253730703	453.181806573377	1717.5351529242873	329.0914919874007	295.12220781963464	53	9	23	71	3	11
969455000	-46882.21901785825	-45411.93149211297	-1470.2875257452868	-45411.93149211297	403.1760944441467	0.492782421406033	1.144023710497555	0.03727146137469893	0.36503650202197613	0.0548776412569797	0.024513987786621134	0.04504752648858398	1.3562284863692992E-4	1.4206728062020504	5.637357789243289E-5	5.460867674669515E-8	1.9234309367616875	-1189.7249118748011	57.639812730649496	102.78714399942653	454.18907098970726	1703.8278143085688	305.6361189079398	258.06535659571637	58	6	2	82	12	10
969460000	-46933.91925743513	-45422.255461501576	-1511.6637959335571	-45422.255461501576	407.28875292337494	0.49412992685001667	1.0212111807741455	0.03360655506834248	0.36186973916761384	0.05031466586105765	0.024812114461271545	0.04817095604652985	1.248104676616607E-4	1.2572031960940173	5.6175607062620276E-5	5.2865920248681455E-8	1.8849243375972338	-1177.4234086188983	73.09623686489934	574.0681568810103	663.6336387024858	1615.2362227638368	2445.4984909232685	296.6141836936989	61	20	24	32	13	20
969465000	-46916.819444193294	-45408.142436426584	-1508.6770077667072	-45408.142436426584	393.20625729831164	0.49222355351176084	1.0212111807741455	0.03786147742054465	0.3553327613719104	0.05306154258867099	0.024812114461271545	0.04974281335720874	1.2582177422770766E-4	1.3484688990920326	6.048112937715376E-5	4.9730861655870623E-8	1.7884029288202605	-1171.37311071308	86.4754529705407	681.6446208817534	1895.6059436821588	507.7204259729743	1025.1041256844912	330.87848067454047	60	44	46	1	1	18
969470000	-46946.47270342742	-45416.00375938486	-1530.4689440425586	-45416.00375938486	403.85594643633004	0.49222355351176084	1.0873475360743123	0.03778811014532902	0.37555588285640557	0.06393641226791276	0.024812114461271545	0.04453903053929288	1.2139278601532721E-4	1.293481493366819	5.689545993582612E-5	3.8138157590459574E-8	1.637951234269467	-1191.2615877806413	91.19484231825962	605.4079837698367	1694.2158542369964	954.3355391881638	231.021374422041	175.7151864339304	52	54	42	17	3	2
969475000	-46952.82417408625	-45428.70609321422	-1524.118080872032	-45428.70609321422	417.5814341883411	0.46475953223057037	0.8648574784102567	0.03740284900537184	0.37548543140850943	0.06393641226791276	0.018933142526465874	0.04379471850682252	1.2120581860409067E-4	1.3677422710908964	5.447566754178741E-5	4.301631143798573E-8	1.808890612754056	-1197.7474471833864	94.41456928408559	714.2213093218445	1756.3188737756802	838.9745605584657	680.7704244798233	170.13383467544983	58	37	52	8	5	10
969480000	-46913.978023196665	-45415.456268491675	-1498.521754704992	-45415.456268491675	436.2676213471252	0.4527408368586575	0.8313718850836591	0.03740284900537184	0.37548543140850943	0.047829376222367416	0.018933142526465874	0.0426917632305953	1.1969113263455379E-4	1.3605006877015078	5.3345975340727276E-5	2.274683229460628E-8	1.5639137228338968	-1203.5757732568272	77.55969482386311	703.3399252289139	1822.7428344715183	2269.0585143771063	791.2015945460271	231.31342488018575	61	40	29	11	19	10
969485000	-46913.41640326174	-45419.396677262215	-1494.0197259995243	-45419.396677262215	426.7222329634792	0.41340252786525994	0.6929698335805293	0.03740284900537184	0.3763154385682216	0.06391356239692836	0.020829556089710797	0.04812171703964795	1.2831524768140102E-4	1.3282257589468105	5.623118480035216E-5	3.88285686238554E-8	1.758824015641773	-1192.818765695707	77.41842454868814	579.1287578529082	1524.2592998824084	1914.9523498683618	1211.7987932973695	246.15141139554356	60	17	39	26	12	16
969490000	-46926.13067309288	-45420.834665761075	-1505.2960073318054	-45420.834665761075	444.9309417931621	0.41410308190240946	0.7401050669108127	0.04431498175684427	0.3763154385682216	0.06391356239692836	0.018646788048273938	0.04812171703964795	1.2549219569483227E-4	1.3145107547680228	5.564264063409797E-5	3.850649696368321E-8	1.723802335929216	-1194.6955512813204	70.24313968362955	391.18419776679843	794.878532112302	1227.823343087524	1322.9670753187092	192.22592701574996	59	9	31	36	21	14
969495000	-46927.731548084914	-45418.13350379793	-1509.5980442869864	-45418.13350379793	390.1424074083372	0.4177113661171244	0.7713078849149289	0.03956864149311587	0.3763154385682216	0.059734003135910804	0.020217511838213433	0.04655668936184111	1.2234587144336142E-4	1.327381035731864	5.7228976364534274E-5	4.175641350077114E-8	1.7367218282077828	-1182.874133899705	80.63094343062504	508.9938158619553	998.8950307268942	1731.3167752535448	1206.1168495171016	197.14501030726785	60	29	17	43	13	8
969500000	-46916.269208170765	-45404.201823445146	-1512.067384725619	-45404.201823445146	391.35785965906416	0.4177113661171244	0.7713078849149289	0.03569203827172134	0.3558165272412784	0.05816265441720656	0.020217511838213433	0.04655668936184111	1.2533525765846877E-4	1.279748977988025	6.090744204059756E-5	4.38104469270675E-8	1.6686121455416674	-1168.8642894052703	78.27958810578187	455.0127292854547	812.0031860291367	1828.7478172216877	266.7503278612286	265.2806741648892	61	8	43	43	2	13
969505000	-46917.5186184033	-45406.51945184355	-1510.9991665597483	-45406.51945184355	422.6208973158815	0.4177113661171244	0.7452805836229857	0.03569203827172134	0.3558165272412784	0.05816265441720656	0.020217511838213433	0.04655668936184111	1.294648494218382E-4	1.362613940829682	5.797494897370173E-5	6.151949992657859E-8	1.8629343739032653	-1173.1808970266072	69.53213929888116	256.0411275706121	872.8857317345087	2044.0757579802948	124.05653692506013	113.95760903526536	59	14	40	42	3	12
969510000	-46921.96160881215	-45409.36994979143	-1512.59165902072	-45409.36994979143	427.85473973982533	0.4259056233243075	0.7804476467061163	0.03569203827172134	0.3558165272412784	0.05816265441720656	0.02133977858520312	0.04655668936184111	1.2491467546667609E-4	1.390414558855134	5.492821940497907E-5	4.4067300820634275E-8	1.7051108796065086	-1180.2401672152507	71.33622211237498	539.608354743346	1304.2480419953217	1546.2051570271499	171.25838399609444	139.27450213452482	61	15	45	35	6	8
969515000	-46888.130008090186	-45397.83834245943	-1490.2916656307564	-45397.83834245943	382.4247765435978	0.4259056233243075	0.8327869827799396	0.03478458725605308	0.3710300427108722	0.05816265441720656	0.02133977858520312	0.04021416386047696	1.2891818801864685E-4	1.3541883840226188	5.9092042393920266E-5	5.941862498527268E-8	1.9747783992489314	-1177.3245087374034	63.01619303168361	413.971708640607	774.2168151375872	1543.8708684920573	191.03716860333546	83.0217794422943	61	8	32	56	10	3
969520000	-46900.56663323291	-45406.50173103659	-1494.064902196329	-45406.50173103659	447.44304250466246	0.41882258404431694	0.7301132225119135	0.03478458725605308	0.35441680226433053	0.05816265441720656	0.02133977858520312	0.04464788413774341	1.222345197805146E-4	1.4520601964845445	5.6096968554409214E-5	3.8073011881650356E-8	1.7628133982866927	-1183.2100401122864	76.11757864023897	427.7283772579106	1533.6043413531988	1808.8613472186398	1040.6475802178138	114.26799723862271	61	13	32	49	2	13
969525000	-46899.665136101365	-45399.03660696797	-1500.6285291333943	-45399.03660696797	474.8580114775409	0.41882258404431694	0.7827378683462644	0.03478458725605308	0.3735375726212391	0.05816265441720656	0.02133977858520312	0.04464788413774341	1.2058831991480297E-4	1.389924491804035	5.3685677439740824E-5	2.370451504571746E-8	1.5186444791375282	-1200.5977335467696	95.25338434091907	438.6227008530079	579.9955307991206	1850.46622453636	1556.4069854913648	226.31762757375802	62	1	20	63	9	15
969530000	-46912.276873115334	-45403.80980110259	-1508.4670720127463	-45403.80980110259	519.5186992971944	0.41882258404431694	0.7942969611918057	0.04023320783050418	0.37698261879877687	0.05816265441720656	0.018680380385858078	0.04464788413774341	1.1858882848633232E-4	1.3854446527296127	5.3040438052275206E-5	3.6277821799654214E-8	1.8060608784850603	-1203.0496902398477	76.97207722745965	264.04036932898146	665.2955925406093	2444.4512728983473	1427.667060841987	235.276989914548	59	1	17	51	28	14
969535000	-46920.144707317544	-45404.08226933313	-1516.0624379844182	-45404.08226933313	462.9697566199137	0.41540674006667216	0.7783293183036131	0.04023320783050418	0.37698261879877687	0.0630715903488548	0.02520663525789677	0.04464788413774341	1.2386169527527034E-4	1.31802743959155	5.4340332275373575E-5	4.675037435677903E-8	1.8912069512688228	-1196.6842603480359	66.50782628552913	160.05921473817835	804.7863213710101	2310.692523530915	1307.2175453721784	171.49982149581837	59	2	19	50	29	11
969540000	-46900.94415772545	-45402.197213200685	-1498.7469445247625	-45402.197213200685	402.9026926545481	0.41540674006667216	0.7783293183036131	0.04249875418084889	0.37698261879877687	0.0630715903488548	0.02520663525789677	0.03851042549063032	1.220798013564573E-4	1.389670468674082	5.4641756239484955E-5	3.3652863357467514E-8	1.7121391491582063	-1189.691345958415	62.548035697542986	84.48410603653004	800.7881715988401	2542.1649348232067	1302.134232237757	203.16177963517958	54	7	34	39	25	11
969545000	-46873.71983419966	-45404.459934407554	-1469.2598997921114	-45404.459934407554	485.54561372372484	0.41540674006667216	0.6989665108719172	0.04373846157721108	0.33824173627727105	0.0630715903488548	0.02058844567189541	0.03837592154812594	1.2298938217399115E-4	1.3301359632284995	5.3486941039585004E-5	3.411902905448907E-8	1.7242682304528942	-1172.1363767495554	58.8294360563565	128.94205919820914	726.9877455619678	1769.780772241094	2060.6140649901295	81.74525979680497	61	1	21	60	14	13
969550000	-46887.83322165723	-45406.56329101324	-1481.269930643989	-45406.56329101324	566.9367007083282	0.4022051653255317	0.6989665108719172	0.04148408507087543	0.3718921083618021	0.06250719025856984	0.020084872009549615	0.04307394828647184	1.3293203002639713E-4	1.4532235073296083	5.7137316973956616E-5	4.463525888762387E-8	1.7315023415288264	-1165.1990178037943	54.80531120893446	74.76166699420318	509.4578420192857	1586.0471083872467	2160.8849446633126	246.27266265854692	60	1	19	57	19	14
969555000	-46861.590977164655	-45400.87227475217	-1460.7187024124885	-45400.87227475217	507.11699989084667	0.4022051653255317	0.6989665108719172	0.04148408507087543	0.37303531723855055	0.05993997871602346	0.02695984868581872	0.05442036151633282	1.3541665117031292E-4	1.3856916577678893	5.717211805121331E-5	5.22909100995677E-8	1.8661211607358386	-1159.2762060908544	59.27315741824563	361.14754588503524	347.3904470121297	1485.0413511957138	1571.2368334513835	122.94785336811103	61	15	7	51	21	15
969560000	-46867.56961377957	-45389.58582522675	-1477.9837885528186	-45389.58582522675	454.0453211660391	0.41690803382958047	0.8007173121776515	0.034909273753237886	0.37303531723855055	0.05835011390797489	0.023192956070423956	0.04797675014910462	1.3741816836259835E-4	1.3653540318211714	5.740538243418196E-5	4.046130209462142E-8	1.728477096355855	-1182.5089944129495	67.75583629683918	346.4407978461255	1509.40559752717	1578.5280588061792	1395.150452109261	121.26858677849279	60	14	2	6	73	15
969565000	-46862.8213742567	-45402.97679895602	-1459.844575300679	-45402.97679895602	518.4952282423357	0.41690803382958047	0.7575259799385157	0.034909273753237886	0.37303531723855055	0.05835011390797489	0.01799872886592122	0.03934653530486934	1.472977067822047E-4	1.4041517944092268	6.020945606185193E-5	4.8703881674255626E-8	1.8200352614430766	-1189.3215623377987	61.22445534451417	318.43581935071313	711.3383644007473	864.1301236591432	1274.7157038591047	189.2116451566024	59	5	2	8	82	14
969570000	-46844.33070916114	-45395.16380983531	-1449.1668993258374	-45395.16380983531	514.8562285048833	0.409992092622026	0.7575259799385157	0.034909273753237886	0.37303531723855055	0.06340672847043043	0.023937249689371082	0.03934653530486934	1.4736087185264132E-4	1.4921408680271173	5.89343508792536E-5	5.5879360950208624E-8	1.9569167662426985	-1187.696170647986	58.748338816655554	239.64884824632713	969.539529551349	1432.0467553579658	1750.4514023267673	175.74138939859165	57	4	43	17	35	14
969575000	-46860.7855786082	-45406.22807689879	-1454.5575017094084	-45406.22807689879	507.43615763246146	0.42589512448681055	0.8653975609729997	0.03652933287128006	0.37303531723855055	0.06340672847043043	0.023937249689371082	0.04860367222389178	1.3340757234092085E-4	1.389529423568127	5.4904884616871076E-5	4.6929940811273736E-8	1.888361731429055	-1177.5358952343986	51.29885168032719	368.4404887589348	943.5420790441104	2326.568285783042	2093.094730259067	136.23075664648923	59	5	46	18	27	15
969580000	-46882.120478148456	-45401.824808154706	-1480.295669993751	-45401.824808154706	478.9100889872143	0.42589512448681055	0.7746440580677254	0.03652933287128006	0.37303531723855055	0.054044068114927186	0.023937249689371082	0.04860367222389178	1.402689066129217E-4	1.3993157296595655	5.855431597345189E-5	7.034914559666852E-8	2.0811867853015538	-1186.3606867346132	59.967616765346364	479.15483515642273	1179.4027815084823	1806.2375657709174	438.06822940214016	149.66237135862602	60	14	71	2	8	15
969585000	-46894.95107288205	-45409.670231492826	-1485.2808413892276	-45409.670231492826	451.96139154104384	0.42589512448681055	0.8774240852925071	0.03652933287128006	0.37303531723855055	0.054044068114927186	0.023937249689371082	0.036140325753152444	1.381105197918078E-4	1.3980897646174455	5.6534391751544085E-5	8.802388327605732E-8	2.198950179933977	-1180.882735665173	51.94676251856807	268.42563010009275	1223.9134735551959	1810.7188691525578	3548.276736062276	278.2574321596421	53	6	70	20	5	16
969590000	-46898.94533250409	-45423.28858281394	-1475.6567496901466	-45423.28858281394	504.82712674093324	0.42589512448681055	0.8067102095310545	0.04311894764348849	0.33623090673221456	0.054044068114927186	0.027824626905062273	0.04827748339354362	1.363579802451775E-4	1.2770910368663186	5.580664717552633E-5	9.154661509757618E-8	2.25343034684977	-1174.1202284853891	68.28247359060407	244.63306688126525	1221.033326517373	1713.7967533961732	1526.1213044353992	341.85997398831296	60	1	69	8	15	17
969595000	-46909.26541478193	-45427.77044945861	-1481.4949653233189	-45427.77044945861	521.7213708579579	0.42589512448681055	0.8067102095310545	0.0362807392633748	0.3350393122497172	0.048746527532681626	0.023711341160686697	0.0408418299090015	1.3310391714169942E-4	1.2414839634797463	5.6370148642495235E-5	4.7093724335668254E-8	1.7675221994604853	-1164.4339149338123	42.063481864594344	144.2015262741333	781.103453831702	1171.336764827031	1843.9662406934383	232.39184235690158	60	1	18	45	29	17
969600000	-46921.553649839014	-45420.0507431929	-1501.5029066461168	-45420.0507431929	441.91353649277943	0.42166330742496666	0.8067102095310545	0.0362807392633748	0.3350393122497172	0.05203182037446583	0.02413722492596776	0.0408418299090015	1.346589672163989E-4	1.1865405865027412	5.559426701565537E-5	4.030136880356104E-8	1.6962231614038203	-1188.071531522004	82.45413370427241	710.5012722986738	1873.1005894684522	2337.624611058979	2237.570621091367	366.6870620866262	59	26	21	21	26	17
969605000	-46919.90987737597	-45411.93248408281	-1507.9773932931575	-45411.93248408281	413.5364552362304	0.42789178258157795	0.7667208409710649	0.0362807392633748	0.3350393122497172	0.05203182037446583	0.02413722492596776	0.041649922844096854	1.2743485372995592E-4	1.3317241271192015	5.302673595809463E-5	6.316674795970721E-8	1.9997798748515547	-1192.3648507659989	57.78345605623862	191.65183845561128	623.3378315546928	1842.312848065017	1904.155304023871	520.7890767262467	51	6	53	41	3	16
969610000	-46926.34203472943	-45413.0966090454	-1513.2454256840288	-45413.0966090454	382.9096490705896	0.41203398837524774	0.7667208409710649	0.03875645893608521	0.36206340470567755	0.05756786039273042	0.02413722492596776	0.04749524813903086	1.2876080485928695E-4	1.3478872191557119	5.330294147210374E-5	6.424515617950804E-8	1.9375575180861175	-1176.440949120528	53.785355833892254	208.6310476926171	789.4364328076884	2361.0437404253375	500.72398627446324	115.6447325362605	59	2	37	50	17	5
969615000	-46906.105937003784	-45408.78379098157	-1497.3221460222087	-45408.78379098157	402.0390675008489	0.41203398837524774	0.7667208409710649	0.03875645893608521	0.34555954254982996	0.054260924527262513	0.024742460924868932	0.04749524813903086	1.3456795073880804E-4	1.3467875699720802	5.627561551345246E-5	7.312103360564072E-8	2.2075278548042356	-1180.987246031208	74.05337793641293	96.78323816496963	837.4992976781298	1847.9125459632523	661.6011901269826	131.72114612923122	56	5	45	42	14	8
969620000	-46901.9608680983	-45404.53688325217	-1497.4239848461302	-45404.53688325217	383.1605988769102	0.41203398837524774	0.7667208409710649	0.039674467902858654	0.34730111451414997	0.054260924527262513	0.024742460924868932	0.03991681977111508	1.3696278317647926E-4	1.3012331370060013	5.884990646382923E-5	4.6342815960286286E-8	1.6612977867611785	-1169.9927114307916	61.71186957430458	89.78565811791985	750.4697069622545	1963.0980515723807	725.3389199749603	115.80207896480015	53	8	38	53	9	9
969625000	-46920.24543872537	-45412.70239373691	-1507.5430449884605	-45412.70239373691	418.80353925625485	0.4327556264246725	0.7679555829076543	0.03231050924728764	0.37389528299189606	0.054260924527262513	0.022855973164924798	0.04674443868440028	1.2799423727526474E-4	1.4577221581901663	5.298073290162425E-5	8.483639040563649E-8	2.0958112022599558	-1173.0009393571354	66.36485075665767	148.29763736242597	968.6969494442935	1889.288028317231	1244.7688637731812	78.94840631160875	62	1	52	37	9	9
969630000	-46842.34326675308	-45382.77964543126	-1459.5636213218163	-45382.77964543126	408.18075930176724	0.42396822394285094	0.7679555829076543	0.032021133289752514	0.37538490104778016	0.054260924527262513	0.022630165136363355	0.04674443868440028	1.3738879468816692E-4	1.4368787017718645	5.345561706573011E-5	6.912475323397495E-8	2.2321963841185637	-1185.6577419862388	69.93790974963721	161.61436855301255	931.476832920595	3181.0298478692735	993.2928084727791	113.87413763613372	59	4	47	28	21	11
969635000	-46886.87544816877	-45396.08905837886	-1490.7863897899135	-45396.08905837886	460.21539560851903	0.4383391046689819	0.7679555829076543	0.0409494823077446	0.3586940606988322	0.054260924527262513	0.027048691606933677	0.04674443868440028	1.2881429141891349E-4	1.395069112864007	5.1542125876776933E-5	4.4863902091436504E-8	1.9235392010235786	-1206.2695755751897	92.6783380751248	264.2585501771442	998.9775348867323	2861.0442744693855	1846.3284993611162	187.02795871110638	54	8	48	44	6	10
969640000	-46859.61340060748	-45392.91781784813	-1466.695582759349	-45392.91781784813	439.894829695612	0.4383391046689819	0.7679555829076543	0.0409494823077446	0.3586940606988322	0.054260924527262513	0.020754141151867467	0.0401591365837987	1.3619479253974202E-4	1.450365463458091	5.568381148355262E-5	8.044711918875493E-8	2.2236386585268817	-1177.6611972592668	64.67282085517904	133.39757609356636	738.8668811443703	1968.5924838174303	1223.8019963846593	140.96097057069878	60	2	43	31	26	8
969645000	-46893.46289250422	-45385.82070171726	-1507.6421907869612	-45385.82070171726	439.00756004025294	0.4383391046689819	0.9198071958487204	0.0443697129342542	0.34607164258692447	0.054260924527262513	0.02067887392317539	0.043138834065048925	1.3341005232965218E-4	1.402650576018828	5.650277631634295E-5	3.901608824034697E-8	1.586771157486739	-1182.9649210812263	76.85018995569484	330.3834817270871	1425.813292998396	1417.9422414882229	1582.9440573250372	59.049195713001616	60	5	58	35	2	10
969650000	-46913.219199073916	-45396.34254934067	-1516.8766497332495	-45396.34254934067	461.0646259980183	0.4389430735829162	0.9198071958487204	0.0443697129342542	0.34607164258692447	0.054260924527262513	0.02067887392317539	0.043138834065048925	1.3280705979267554E-4	1.4063678085137459	5.7454258506008736E-5	5.3824037083822686E-8	1.733867898718471	-1182.8287117611994	78.32423489359687	366.6217495600085	1497.5419146377255	1127.367252952354	40.848534319896935	66.91808384676561	58	9	55	40	3	5
969655000	-46894.46511928579	-45400.084348386976	-1494.3807708988163	-45400.084348386976	470.5464889603595	0.4389430735829162	0.9198071958487204	0.0443697129342542	0.34607164258692447	0.054260924527262513	0.02067887392317539	0.04156347268453552	1.3024819024439298E-4	1.343470342850054	5.677834968978371E-5	4.3560557906946284E-8	1.7687172692788828	-1191.8252787176048	79.89209490815186	440.6785185003674	1733.7088682894646	1136.782764011283	147.14188099091484	140.5649001954927	55	11	68	29	3	4
969660000	-46852.942048746765	-45387.95279439078	-1464.9892543559868	-45387.95279439078	465.0484419634671	0.4389430735829162	0.9198071958487204	0.0443697129342542	0.34499005203839017	0.054260924527262513	0.02067887392317539	0.04156347268453552	1.3826725821358509E-4	1.336106408062615	5.935491768156409E-5	2.85473055792937E-8	1.5203914231104187	-1186.3971885377337	67.22406859318276	306.66029104508533	1112.0995223122447	1410.6019219423968	177.51695768202896	83.36421750749214	57	13	37	56	4	3
969665000	-46854.29441030875	-45409.53027887545	-1444.7641314333005	-45409.53027887545	446.00668897552566	0.45699393409349837	0.9954521084959543	0.0443697129342542	0.3749454245965311	0.06196974513381441	0.02449162732593626	0.04156347268453552	1.3404999993206994E-4	1.4203971964771345	5.405307960712574E-5	2.1534408994251105E-8	1.4856988624075114	-1182.8290108368149	51.175680537163764	448.69544959260986	1515.7728989544373	1506.1638294244513	73.07726438167434	134.0393091221413	58	19	48	34	3	8
969670000	-46928.115938113915	-45432.45329871706	-1495.6626393968518	-45432.45329871706	472.0738587765303	0.46630368828671265	0.9651983802270606	0.04088860802018274	0.3749454245965311	0.05663649041625922	0.02449162732593626	0.04156347268453552	1.3063237161296768E-4	1.4165172884469082	5.597826617187502E-5	3.208649477992121E-8	1.6097304549017606	-1189.8207839629813	69.54459147993391	272.6179517483741	1267.4081166016106	1403.3124331205838	140.54564808710634	55.60736474123228	60	21	42	37	8	2
969675000	-46907.718589375785	-45409.08714962338	-1498.6314397524034	-45409.08714962338	441.8209469348632	0.46630368828671265	0.9662684743293922	0.03658742902516735	0.3749454245965311	0.05663649041625922	0.020452358632850033	0.04242927584482942	1.244849500054278E-4	1.3722660349777778	5.380781344392881E-5	1.1552943590023749E-7	2.646300909685581	-1186.7891692170074	87.83706269040975	476.0787573945753	1574.6490790869384	2652.220152478511	1428.2841387621288	304.7723197675684	63	16	31	11	39	10
969680000	-46930.973518531326	-45418.836308974045	-1512.1372095572783	-45418.836308974045	460.96804710852166	0.46630368828671265	0.9442058402217206	0.03730615726300912	0.3858578301615136	0.05663649041625922	0.023985349670892175	0.04322782281812115	1.1984717373115523E-4	1.3276842326448623	5.4875540242758744E-5	1.2473221307566473E-7	2.597632740018792	-1169.5885425091797	65.65165528453794	271.53448155912827	583.2068703166223	2079.7243419875376	1236.37831569756	108.05973665410748	62	2	25	60	11	10
969685000	-46931.50314145557	-45411.77537369387	-1519.7277677617053	-45411.77537369387	433.5026353375829	0.46630368828671265	0.9442058402217206	0.04031947084858792	0.319159041549135	0.05496527511609818	0.02361626450939531	0.04322782281812115	1.1636007910387763E-4	1.367534300289456	5.3318190716622555E-5	6.653339379696016E-8	2.031940445087997	-1175.4406064282741	82.88446854550831	227.03880994910574	903.9431233901602	1691.8786584601905	244.72059718496376	137.2894873353946	58	4	35	60	1	12
969690000	-46909.27068551836	-45394.90967730714	-1514.3610082112148	-45394.90967730714	408.9980954784297	0.47189447856208744	0.9442058402217206	0.041240359719724784	0.3543220165559783	0.05574390210826614	0.02361626450939531	0.04299631895956403	1.235284672659546E-4	1.3198304902863018	5.837258678286611E-5	1.241153900628872E-7	2.4269875303934954	-1165.9225242556438	62.96050464420518	271.36446078136703	736.5083494965592	2112.508576913762	1943.3566208344025	233.13713347635425	59	14	9	64	8	16
969695000	-46938.65219937079	-45400.75908550787	-1537.8931138629202	-45400.75908550787	352.4900740292651	0.490605414990305	1.0002024356163948	0.03780538223798302	0.3669039527737686	0.056264956452117064	0.02361626450939531	0.04299631895956403	1.1671469614198181E-4	1.1889558430360585	5.949436590170847E-5	5.604228486567957E-8	1.8008403831335082	-1164.7068020391634	63.80649721421321	312.32015807080836	755.3613528940344	1275.6579530305246	136.17376362755667	215.4280470700482	58	16	15	64	7	10
969700000	-46959.13289376396	-45413.1497755297	-1545.9831182342623	-45413.1497755297	353.7167779626933	0.490605414990305	1.1327369640656841	0.037237013459071544	0.33610827423007206	0.05752981505379059	0.01846621554929428	0.04100516144054518	1.1673540299459761E-4	1.329550364272189	5.9287728352568826E-5	3.444735869967052E-8	1.5260870150988548	-1182.5632351764516	54.49534443336293	330.9970002470058	922.2521851309577	1439.922391643812	110.72778926772762	15.26853377673155	58	18	10	67	14	3
969705000	-46953.69605824447	-45403.52282221537	-1550.1732360291091	-45403.52282221537	381.46441544495053	0.48738204980785593	1.1804320140941766	0.037237013459071544	0.3402641050296629	0.05752981505379059	0.01846621554929428	0.04489145100385219	1.1753785074290797E-4	1.3442557308946415	5.8853750166525877E-5	7.324349149031457E-8	2.003176652528743	-1171.1636621245163	89.05588103132425	414.9192366107745	1035.8242004767442	1659.3392467721683	148.02644272207579	10.989811040751906	61	27	7	59	15	1
969710000	-46923.499977412685	-45417.880929983156	-1505.619047429528	-45417.880929983156	364.89156537122665	0.48738204980785593	1.1804320140941766	0.034983630645011386	0.3545236658575202	0.049523118123081446	0.02423044923779685	0.04489145100385219	1.2530229864925896E-4	1.2915507296401307	6.176504504684329E-5	3.677305011353562E-8	1.6504661593352177	-1179.0429524986162	91.25214856693724	413.8868532587783	685.1056531186416	1652.684030306037	286.2193273424252	61.615079783607904	60	4	25	64	12	5
969715000	-46947.03915643669	-45422.91355600495	-1524.12560043174	-45422.91355600495	367.4575364417723	0.475666458016263	0.9768707032365578	0.034983630645011386	0.3545236658575202	0.052870456903526104	0.027411703402241527	0.04489145100385219	1.1378000074228277E-4	1.2404466632289768	5.6033428097054574E-5	2.6612609282364636E-8	1.5269275933991528	-1185.646511721556	65.231830018822	261.1571847072313	895.9075102847416	1976.4811980434308	437.0524315925678	546.5005480956377	61	2	23	65	6	13
969720000	-46911.617298413694	-45395.22438272096	-1516.3929156927352	-45395.22438272096	368.78114835971695	0.475666458016263	1.0550791352475954	0.036262337142686854	0.34434827099863696	0.052870456903526104	0.020832997741071453	0.035239409877322145	1.1049503145984614E-4	1.3249873516753654	5.433456088924397E-5	3.237404112568731E-8	1.7516955390550404	-1189.5489529401154	54.009909769463256	423.017735728378	1075.59498849274	1836.7075538492222	717.7414389669267	159.20379923877812	61	3	26	66	7	7
969725000	-46939.39134580814	-45387.845292554346	-1551.5460532537934	-45387.845292554346	374.6896662416863	0.475666458016263	1.0550791352475954	0.035386703761521185	0.33742892298922994	0.054502424899962404	0.01835829700079901	0.035239409877322145	1.1138720218519115E-4	1.3188068296561075	5.6896037824892814E-5	1.494166298187983E-7	2.9136588019704885	-1193.197640833585	75.58589002775784	86.23072966119682	487.5610149028172	1180.827441550708	412.6963808230349	33.349047144323166	52	9	8	86	9	6
969730000	-46922.498316359415	-45387.44187515112	-1535.0564412082995	-45387.44187515112	385.36696214200305	0.4996417152677188	1.1311490235966983	0.035386703761521185	0.3559257885006038	0.05179701192042129	0.019465680106475158	0.03753818592794463	1.1377417237978109E-4	1.2388024607960992	5.563261672850756E-5	2.8620154501574537E-8	1.622371133371749	-1206.8929081447793	61.036369730216634	112.90306523660034	436.96226039409277	1647.1855717694634	76.37485559791023	92.5337024101245	55	8	6	92	6	3
969735000	-46933.870983143905	-45412.542528287915	-1521.3284548559898	-45412.542528287915	408.3224338165147	0.4996417152677188	1.1311490235966983	0.032396828527743254	0.3451052431629763	0.05179701192042129	0.021126626146540806	0.03753818592794463	1.1560512142229027E-4	1.3620636877472274	5.7719478704199274E-5	3.289792959816133E-8	1.7128366923290457	-1196.416158392057	61.70728879385012	73.29787038698608	555.946492121715	1602.3365596068354	438.60322693327225	228.87597345064268	48	12	8	84	11	7
969740000	-46963.11941515787	-45424.14287651624	-1538.9765386416254	-45424.14287651624	396.71847914678693	0.4831002085247296	1.1311490235966983	0.04078735432164683	0.339954922994622	0.05179701192042129	0.024314467557622874	0.04389539453097598	1.1535609106026345E-4	1.2944391650411329	5.750909884422411E-5	6.437504123453864E-8	2.1755745970392275	-1191.5357637262555	63.587608406903364	180.95120534965716	394.93805697165084	1458.6405928662073	216.8431681148717	70.25880232933682	55	3	14	84	10	4
969745000	-46958.94280109192	-45418.45743870443	-1540.4853623874985	-45418.45743870443	377.3177213526254	0.4831002085247296	1.1038431873481853	0.04078735432164683	0.339954922994622	0.0578030469865512	0.024306288713527347	0.04389539453097598	1.2172289797323005E-4	1.3185322194413494	5.603610756283637E-5	3.782220385747249E-8	1.7431091633840086	-1215.4215337528317	82.89559359859854	284.50003973046876	1576.9830105737262	1487.1477768368254	181.0079582504955	97.53537839744318	55	11	12	77	13	2
969750000	-46906.606008667135	-45405.25640957277	-1501.3495990943647	-45405.25640957277	435.3741051946061	0.4831002085247296	1.1337347526132195	0.03965163834962433	0.339954922994622	0.05160065523443419	0.024306288713527347	0.04389539453097598	1.1869818995373974E-4	1.2896217835445865	5.4565439870808265E-5	3.5289247541684335E-8	1.8894465160660197	-1212.3823118505802	68.8894899982133	271.0419769446063	1170.612588754263	1407.926704409369	459.70111839882816	227.33473972284534	57	4	4	92	6	7
969755000	-46915.03431548817	-45418.28416968924	-1496.7501457989258	-45418.28416968924	417.76046340352025	0.4831002085247296	0.9647190422087931	0.03764024692017994	0.36103021344942693	0.06116702865323524	0.024306288713527347	0.03580012328527841	1.191024108132655E-4	1.2661667578281097	5.435141073442066E-5	2.20406697385069E-8	1.5209266848642113	-1202.616251831001	65.53985067876492	281.8303611333871	193.7817378356579	1510.3151373396217	203.31538411793872	48.21679106749113	57	8	1	93	8	3
969760000	-46923.76173323769	-45401.20782769799	-1522.5539055397053	-45401.20782769799	456.33812522692057	0.44624246187860495	1.0417591708359404	0.03403387505375803	0.36103021344942693	0.057640666098967945	0.02183936917485544	0.03580012328527841	1.1754134985946264E-4	1.2444397490775894	5.491852183567337E-5	5.1824226899062086E-8	2.0298234455211563	-1203.6639249817513	77.99584439825848	356.1098353980782	1181.1396131862205	1424.5322707224939	162.9350907890385	92.8998113948054	59	8	20	75	4	4
969765000	-46922.175177985606	-45393.68483946493	-1528.490338520681	-45393.68483946493	458.3449033318135	0.4859195504022895	1.0417591708359404	0.03403387505375803	0.36103021344942693	0.057640666098967945	0.02183936917485544	0.03889780832935997	1.1081409735834902E-4	1.3263021462836055	5.183470653123422E-5	5.459099788786293E-8	2.018915154604414	-1185.8029621714384	66.3170657913244	257.2667783048734	384.87349078362337	1654.2385027525957	193.02518260702206	84.50773244071766	58	10	12	79	5	6
969770000	-46925.640964296144	-45395.315669801705	-1530.3252944944393	-45395.315669801705	480.3659184231973	0.5095133988917725	1.213706106789689	0.03403387505375803	0.36103021344942693	0.057640666098967945	0.02183936917485544	0.03889780832935997	1.146739705298861E-4	1.3416698136740026	5.3894851868782474E-5	4.823563916473084E-8	1.911144194562095	-1198.8374179063583	82.31085802694366	115.62586229292063	417.27639079963143	1405.0860391474962	131.8169614370366	245.93130665608615	49	6	23	81	10	1
969775000	-46953.1125535064	-45406.356167364014	-1546.7563861423855	-45406.356167364014	432.2017722856426	0.486023181991225	1.156281507044329	0.040209911466974065	0.36103021344942693	0.05626240126561061	0.01915634951307166	0.03889780832935997	1.1563218573278708E-4	1.3285059172615523	5.373686302390371E-5	8.007496179090953E-8	2.1377502046172276	-1187.2444241911599	57.53489773944718	96.19255451325294	296.1917231660923	1636.291744856425	199.45574374376088	97.26321453152005	33	27	18	79	8	5
969780000	-46932.34683103381	-45404.39044243803	-1527.956388595776	-45404.39044243803	411.01583648781457	0.4842363084301477	0.9752942583419041	0.035719465690782194	0.38571877844290764	0.05626240126561061	0.023542630064635636	0.04533877386531373	1.0788384404313292E-4	1.2314606824963419	5.104440197249621E-5	5.0695371238485224E-8	2.0094914274584155	-1194.4565317302663	61.38165609346543	99.2965578794086	429.2131313329373	1739.4802704895799	590.5766973191837	94.70798181083097	47	10	21	75	8	9
969785000	-46917.07522976352	-45390.126043601034	-1526.9491861624836	-45390.126043601034	401.1570584270594	0.4842363084301477	0.9752942583419041	0.03999691189691352	0.38571877844290764	0.05626240126561061	0.02023260159963236	0.04533877386531373	1.089995221229306E-4	1.3217512127415012	5.165108321549793E-5	4.5005255907482853E-8	1.9731471812694883	-1201.4490568009005	79.11466983498882	315.4251811599242	945.4994510546638	1698.709581959651	602.6087951537658	320.6989376352281	58	18	3	73	14	4
969790000	-46932.63811882603	-45398.528584545194	-1534.1095342808364	-45398.528584545194	392.61482343047714	0.4799120751237861	0.9752942583419041	0.03999691189691352	0.3840343128777407	0.05626240126561061	0.02023260159963236	0.04533877386531373	1.1213534607837194E-4	1.2643315512116382	5.528197946121121E-5	3.2496417061844495E-8	1.7015059586264698	-1206.548702861252	76.68495330731267	359.8025965081131	937.1244308139563	1701.1030647710743	251.31404147510992	292.1670388355987	59	9	6	78	2	16
969795000	-46930.58364238813	-45409.00732070906	-1521.576321679064	-45409.00732070906	379.7467435471135	0.4799120751237861	1.0711150174849995	0.040411019168086836	0.34115843601504797	0.055060662696276186	0.02565258605078246	0.04096212492799982	1.1371274434211615E-4	1.2552469708643175	5.40108648231778E-5	3.49975366827308E-8	1.6940328808121032	-1188.761027981256	52.47475862398781	334.95174248200243	1221.5366326884068	2120.844750796608	314.4099868111331	113.06148669931386	59	9	38	54	7	3
969800000	-46922.255266631444	-45413.115651513726	-1509.13961511772	-45413.115651513726	340.9635855161948	0.4799120751237861	1.0711150174849995	0.040411019168086836	0.3697411439418129	0.05867995848129721	0.023419619389655623	0.04423606914139492	1.1425833718000884E-4	1.2199193474134225	5.640563666118424E-5	6.347382108079763E-8	2.2019605769176938	-1189.3066973823104	63.706831986688094	158.82968677144223	954.1153095348905	2300.5427904177186	208.1989471722525	128.29351040039717	59	2	37	54	8	10
969805000	-46913.03750771148	-45413.69288034961	-1499.3446273618713	-45413.69288034961	354.0504552545311	0.4799120751237861	1.0516434705749487	0.03469019238298565	0.33618238881655693	0.057352736143215656	0.023419619389655623	0.04338264420130633	1.1445005919245689E-4	1.3250075802047796	5.511806782618345E-5	6.049178037390634E-8	2.2806135469298265	-1196.5804884529612	68.76007010501965	203.13190117276145	1028.061186653227	2165.8382857594925	187.3795937615703	115.30421851155504	60	5	22	69	4	10
969810000	-46946.65829934174	-45424.690931126635	-1521.9673682151035	-45424.690931126635	331.79252888382666	0.4799120751237861	1.0516434705749487	0.03608230644853628	0.33618238881655693	0.057352736143215656	0.028648207081410762	0.04338264420130633	1.1613483287100603E-4	1.2970728244750034	5.6862586198232735E-5	3.853043694533059E-8	1.7580523612277386	-1199.246870377309	83.63958212140138	253.6161501857453	737.1659987572318	2680.222358085463	1316.5907306191173	171.96585039317574	59	5	35	21	39	11
969815000	-46941.94675045711	-45403.66231068722	-1538.2844397698834	-45403.66231068722	365.11657925150257	0.46158904868909056	1.0094581326246757	0.03387677878491976	0.33618238881655693	0.057352736143215656	0.019376703014220745	0.04457271547499076	1.1614703059415256E-4	1.3586181275885332	5.6631947481137866E-5	4.0570209026992964E-8	1.693629204575026	-1185.586775553335	74.29651131803382	55.13445407483141	568.5828026798634	892.3916515725645	1870.2347864945677	275.5813625675663	49	11	22	5	59	24
969820000	-46920.29969335807	-45401.595867104195	-1518.7038262538742	-45401.595867104195	368.13530400515856	0.470620516828767	1.0094581326246757	0.03387677878491976	0.38242987229506736	0.05162094374619664	0.020712468804612177	0.04137600119835351	1.1696292118163479E-4	1.3327528405188778	5.7942689516939166E-5	3.386060474837519E-8	1.6006762478979282	-1179.7645748925675	56.12277338197109	192.60388881406007	485.29059714527546	1007.1200025162939	1524.6997964595828	273.94620864428344	59	7	15	2	63	24
969825000	-46906.88008820099	-45415.95160263427	-1490.9284855667204	-45415.95160263427	428.1758134163253	0.470620516828767	0.9865577593647294	0.03972713362373982	0.38242987229506736	0.05162094374619664	0.02287926144507254	0.04557320428486932	1.246785372207783E-4	1.3097996034186281	5.6763130814992944E-5	4.241154945799938E-8	1.7830652927857955	-1181.284992773381	53.797302569100154	259.1039631763477	669.2058200391177	1198.7956444189479	1768.764151827788	315.1499563339923	58	3	2	7	77	23
969830000	-46896.82589842176	-45419.576619722946	-1477.249278698817	-45419.576619722946	405.1786434044846	0.470620516828767	0.9617868791469834	0.03780423099008399	0.38242987229506736	0.053749044401370176	0.02287926144507254	0.04557320428486932	1.3218409548175852E-4	1.4263814588293742	6.061994655844717E-5	4.648698250398173E-8	1.825772513632833	-1181.150123151461	65.72813083605315	178.92195500336908	306.84014074977284	617.8219608117065	1572.8373123736208	172.01845704511481	55	3	7	6	78	21
969835000	-46867.12637279119	-45393.08244232208	-1474.0439304691092	-45393.08244232208	364.70879293143275	0.470620516828767	0.9617868791469834	0.03780423099008399	0.3666323005169331	0.053749044401370176	0.02287926144507254	0.03799531200359001	1.3099152087258568E-4	1.4122747381705987	6.186963988877852E-5	4.668026369216079E-8	1.9145944211601407	-1183.118747730429	84.61430967471526	64.66877261066732	235.57229726702093	806.1153833711535	1551.7086251079297	206.40259710705638	38	20	4	39	47	22
969840000	-46918.4109833495	-45388.62701792732	-1529.7839654221837	-45388.62701792732	341.39967265377527	0.46927580225960475	0.9617868791469834	0.035942633788997466	0.35593463144981186	0.053749044401370176	0.02234817221767826	0.03885449717689183	1.2543917448614437E-4	1.3729006019221965	5.918957632825647E-5	8.588083464183729E-8	2.1550477649456243	-1184.5935665556779	108.25593335115285	75.92294700965198	403.3790927600202	1315.5163289586928	1365.55769377544	217.18424291652397	28	25	19	45	34	19
969845000	-46892.64131085659	-45388.016040205825	-1504.6252706507646	-45388.016040205825	342.5041068260243	0.4767747863836604	1.0459789323324216	0.035942633788997466	0.39128060481252613	0.06182239685762136	0.026039393430128982	0.04221200532727068	1.2843091844190937E-4	1.3777553679367918	5.82379955263228E-5	6.338095911030385E-8	2.009009301044668	-1194.3812413658577	87.18574621971959	77.11911683559079	293.51498141860395	1525.0844560133437	441.0663836924898	78.61882257405684	9	47	14	80	10	10
969850000	-46944.57435970036	-45413.795819539766	-1530.778540160594	-45413.795819539766	385.6650468749484	0.4767747863836604	1.0459789323324216	0.042981593784723604	0.3814225324126725	0.06224816346773297	0.02104510385243363	0.04221200532727068	1.235952039167867E-4	1.3829597427655436	5.842032918927848E-5	5.360866236689262E-8	1.837330983913896	-1192.9023716805227	66.23202087852903	64.72156846773818	308.17507913871816	1571.732617753504	860.8123509701829	97.35619939290991	32	29	10	82	9	8
969855000	-46949.93165507111	-45413.89070555148	-1536.0409495196259	-45413.89070555148	387.0114084912008	0.4767747863836604	1.0459789323324216	0.042981593784723604	0.3814225324126725	0.06316894891559566	0.02040897766027436	0.043291095918263856	1.1717659613045459E-4	1.3292616765774643	5.971244232909357E-5	6.100795336281898E-8	1.847153789970848	-1180.9466950826086	51.42694979362291	158.13101056254536	432.73925777848893	1378.0969498427294	519.6200367915644	171.9050950335047	54	8	9	76	17	6
969860000	-46933.132054020076	-45428.20048544499	-1504.931568575083	-45428.20048544499	376.6150637244688	0.48618502291344373	1.0932706078766952	0.04907282416648136	0.3814225324126725	0.056354129694796695	0.028668250581458048	0.044276281624804896	1.218765331461245E-4	1.3964126691706666	6.181810541377555E-5	4.3618346262009636E-8	1.7596619548746308	-1184.9489319324537	60.25037351442239	135.8183744711853	556.9469583567405	1223.2075082099282	889.8563901135018	130.42490455570393	58	2	13	70	16	11
969865000	-46916.774530463015	-45414.50833039022	-1502.2662000727908	-45414.50833039022	463.4690494507265	0.49666466034606616	1.174918185717214	0.03085148685408739	0.3612385313133443	0.05222026923334949	0.028668250581458048	0.044276281624804896	1.2640224119933455E-4	1.406629975466454	6.451803108673642E-5	3.9117475249181616E-8	1.7080045520626612	-1188.672876439945	92.39710733066957	322.9314351352579	565.1337256681066	1396.6933439269988	440.4303209933803	73.08962362529495	62	3	11	82	3	9
969870000	-46882.98228095248	-45405.1583607561	-1477.823920196384	-45405.1583607561	511.85876019949006	0.45658097055555424	1.0402985494013914	0.03604284684885844	0.3527739185128842	0.05222026923334949	0.01665993670651126	0.03906128488600487	1.322805931363184E-4	1.455848794556608	6.241861312384622E-5	1.0193711109612007E-7	2.518357973023184	-1182.9403296889936	76.93299362293656	242.9872242325349	604.3695521848279	1599.8784836884006	270.63421701649384	116.51389371313756	60	2	14	77	10	7
969875000	-46893.85684343772	-45397.366511842745	-1496.4903315949762	-45397.366511842745	394.26204410409116	0.45658097055555424	0.9791786498914505	0.038233803324290196	0.3527739185128842	0.05549979919148047	0.019229844669558828	0.04326042744419392	1.3470188123125212E-4	1.4165433464854593	6.623905110723354E-5	3.876504905722055E-8	1.6349367886888218	-1192.8444561670367	94.49967275718193	202.6358748678057	903.9015455439234	1565.3319133597677	405.15753928246744	151.44408278833347	47	13	20	72	7	11
969880000	-46898.38521453206	-45403.062952138964	-1495.322262393103	-45403.062952138964	363.6557046889482	0.4868630923455686	1.137502701976424	0.037522641234130016	0.3527739185128842	0.06189675780086866	0.019229844669558828	0.04326042744419392	1.370304535585565E-4	1.4945196907094835	6.827444321475474E-5	6.331732878807262E-8	1.8869424528627063	-1181.5593490358904	64.79281474811809	233.23432462660176	430.4521226722052	1839.0782246018036	531.8964261316942	242.64667563663613	55	4	8	80	10	13
969885000	-46893.37961292909	-45405.90838396763	-1487.4712289614597	-45405.90838396763	390.528740430982	0.5108126947503784	1.2111198732295267	0.037522641234130016	0.3393506745278252	0.06205724725919628	0.019229844669558828	0.04146425453205334	1.2975339826498423E-4	1.387497312415259	6.238285413996088E-5	5.583136528039392E-8	1.8674476950979124	-1187.4051128548558	52.85356917460201	159.27435830998286	246.51779193707628	1485.9477483149292	990.1043141020557	296.63175125992666	43	18	4	83	7	15
969890000	-46922.80204510565	-45412.52355620839	-1510.2784888972635	-45412.52355620839	371.73986003638214	0.5108126947503784	1.2409981069376823	0.037522641234130016	0.32326693214828744	0.04787728177518764	0.019229844669558828	0.04146425453205334	1.3462170379479124E-4	1.432229951603744	6.388681883408398E-5	9.361255896336323E-8	2.061928449587391	-1174.9130175406558	56.75004710072307	236.46260947282556	1089.0530775038112	1737.0179679844282	1948.1615889195737	292.48273112748626	55	15	8	39	30	23
969895000	-46944.42281189584	-45414.96744418043	-1529.4553677154136	-45414.96744418043	355.10770071966357	0.5108126947503784	1.1177726603940719	0.037522641234130016	0.35509191670090834	0.051960746774731684	0.019229844669558828	0.038970336323341015	1.223970302718678E-4	1.369595250798246	6.427007346508721E-5	6.576114286963061E-8	1.9144370041039125	-1177.3715762348734	59.63749364831523	170.41036785134065	1489.9467071233396	1176.1658157840313	1625.9576756893225	352.3971186894866	52	15	13	21	44	25
969900000	-46932.30865107476	-45399.810080928175	-1532.4985701465866	-45399.810080928175	362.15801989795267	0.47357757485214025	1.0562208248819471	0.037522641234130016	0.35509191670090834	0.0542532271231927	0.019229844669558828	0.03997582296734513	1.2519935755356251E-4	1.3467169352178014	6.694343214854938E-5	6.588025213898866E-8	1.8662052119781452	-1174.0248541668634	60.70161701841716	312.8689981467205	1367.080147652577	1047.026263403415	1552.6668326500373	237.15718050840758	52	21	22	10	44	21
969905000	-46915.49913478063	-45389.23437365711	-1526.2647611235152	-45389.23437365711	372.48254001977165	0.47357757485214025	1.0562208248819471	0.039850260043982746	0.3625202448273468	0.054040238885086286	0.02340772493796705	0.040282208887678105	1.2419281798818377E-4	1.3926123500990277	6.462857347172346E-5	3.8698063954752394E-8	1.6053128666389402	-1195.6721911431662	74.0116109403176	260.6096986641238	355.7530149840549	890.865272415648	1352.3637213694547	280.09277681061565	51	18	5	11	60	25
969910000	-46937.706407061305	-45425.22159556372	-1512.4848114975837	-45425.22159556372	445.48759127458595	0.47357757485214025	1.0292849841921625	0.039850260043982746	0.36715154847864345	0.054040238885086286	0.02340772493796705	0.04066331421162675	1.1999135803499455E-4	1.3147026200461143	6.254588971999752E-5	2.554842273976683E-8	1.4652391581875952	-1190.3210711455135	93.25816539293136	231.23048600092153	396.4707357425583	689.0531737713133	1767.2736401410298	436.6653762728659	57	1	9	9	69	25
969915000	-46906.97860293136	-45400.22552133041	-1506.7530816009528	-45400.22552133041	435.2734694770343	0.48088248187405647	1.0435706102636029	0.039850260043982746	0.36715154847864345	0.054040238885086286	0.02340772493796705	0.04557663648087523	1.300884991815868E-4	1.3874574671608961	6.57906824689484E-5	6.016613839098228E-8	1.8701537843609908	-1185.5080400251459	87.70662378160759	132.63546962141447	304.2856385561865	1111.6596449342182	1269.8501531629252	225.17840764063249	53	14	1	40	37	25
969920000	-46897.091226209486	-45387.2904308026	-1509.800795406889	-45387.2904308026	577.9695534982358	0.48088248187405647	1.0435706102636029	0.042310225839196636	0.36715154847864345	0.04529833807928969	0.018809772396323914	0.04565789711753885	1.283799220564574E-4	1.3684469556653527	6.047738743147221E-5	7.737512385662137E-8	2.010159519394707	-1182.2010486634044	93.81755363518002	235.93214850698325	798.4336146513842	1054.0335337110203	1516.1661436506597	268.7509349344256	62	7	5	19	50	27
969925000	-46901.49152954981	-45397.49661675768	-1503.9949127921257	-45397.49661675768	612.7614795461529	0.4475024620834171	0.9505784737805707	0.04629418036105828	0.38021545586269834	0.0672246376449002	0.0247043727368801	0.04333205613498195	1.3157907932581414E-4	1.3422759360529013	6.284816087493983E-5	4.430638013416177E-8	1.7514838737823482	-1191.17161938695	93.22490632943884	231.01859335321592	245.8609455120583	1120.4395344592742	2149.966771487161	145.9872249622777	50	10	13	11	61	25
969930000	-46901.07149256584	-45398.74150815325	-1502.329984412587	-45398.74150815325	675.8391478567444	0.4475024620834171	0.8445626016230859	0.04069458473330687	0.38021545586269834	0.059523051146696246	0.025723704378558435	0.04008294697432515	1.285324907764513E-4	1.419136119929163	6.0372406545580184E-5	2.6792999255722943E-8	1.474085793250167	-1197.7097762966541	86.20668420634112	359.5274777057764	499.4377729139965	1254.7056769773778	1840.5580747301844	368.86745816511666	52	20	8	19	45	26
969935000	-46937.58901842411	-45397.944417477505	-1539.6446009466013	-45397.944417477505	586.4669172862245	0.4156615578330861	0.8445626016230859	0.04009088940563176	0.3577716938757924	0.05861545242458443	0.019615924882205763	0.04262221799435221	1.2116914743073604E-4	1.2738908475455035	5.8481157042546506E-5	3.520170227977443E-8	1.658789210526319	-1214.7555557204878	105.7325433466055	276.1911551842299	298.98085149029555	621.285012388666	1906.6234237376439	561.8111147072642	48	10	15	20	43	34
969940000	-46932.62443208165	-45402.29850509517	-1530.325926986483	-45402.29850509517	519.1299190106807	0.4212018669105284	0.8542398356023883	0.04009088940563176	0.3577716938757924	0.05073893661112222	0.021357514356410225	0.04262221799435221	1.257744134543678E-4	1.3649716125160802	6.407657499686108E-5	4.397108930120309E-8	1.6642127308524608	-1196.2346280914899	84.21338525140267	369.94510744719724	367.787588234563	794.9677689404209	1373.8667637180592	335.26335953099493	54	15	13	5	54	29
969945000	-46913.48949075041	-45397.17314909644	-1516.316341653974	-45397.17314909644	479.488868996768	0.46838597378482	1.0982431975266422	0.04009088940563176	0.34503322256532626	0.05073893661112222	0.021357514356410225	0.04597746340987209	1.2072952633382437E-4	1.2887303550887392	6.172685366999157E-5	2.6808171701082264E-8	1.5616023241718757	-1204.0748550086196	101.55949838084017	520.9328548798526	769.7429649767265	1721.183315153334	2041.7818870728358	433.1239305605874	54	9	7	6	62	32
969950000	-46947.53469522932	-45407.046378989704	-1540.4883162396147	-45407.046378989704	539.599077814524	0.4903222297065845	1.0982431975266422	0.04050364364504853	0.34503322256532626	0.05064289781959394	0.01872971849075781	0.04597746340987209	1.213557467131024E-4	1.36466621702137	6.119783693788648E-5	3.027872679612394E-8	1.499562124449264	-1193.161505346625	69.18002191979407	493.21227885765416	554.6115671066157	599.6871025554434	1697.1745210361257	291.9175753295935	49	28	5	11	48	29
969955000	-46908.517315635014	-45406.88641503342	-1501.6309006015952	-45406.88641503342	468.7561038970385	0.4997354175323466	1.1644626368024231	0.04050364364504853	0.3421336570635408	0.05811584668544775	0.01872971849075781	0.04597746340987209	1.2550778712040845E-4	1.3238927694159919	6.194577483361952E-5	2.7279450701748662E-8	1.5225403816659862	-1197.3943925066612	79.08294309949716	110.1488111190755	409.8308880146549	463.83868568512463	1863.1355107004283	516.4169278409616	53	4	23	1	58	31
969960000	-46913.934693312294	-45404.82629797945	-1509.1083953328418	-45404.82629797945	620.177542622814	0.49848025310098343	1.238368202567327	0.041924660455056995	0.3421336570635408	0.05055538135578731	0.01872971849075781	0.04432586808075496	1.2019383703380867E-4	1.2486338783047037	5.964088680306865E-5	2.0418686924924656E-8	1.3942504374814448	-1197.9902723084322	103.1871544535462	518.3907729851622	884.8934066469478	1315.3560627445318	1651.1666728807695	458.20404480080333	53	9	25	6	47	30
969965000	-46907.992976655136	-45400.52092243628	-1507.4720542188625	-45400.52092243628	589.2942336073844	0.49848025310098343	1.1146892727608138	0.041924660455056995	0.32595835841211196	0.05055538135578731	0.020919608330588025	0.04432586808075496	1.2007730772177978E-4	1.2381454033378272	6.023960784729551E-5	2.2352929743104594E-8	1.4308901718090425	-1192.08173571655	77.96600008138059	397.07682378611105	988.671611499657	1106.4002618744912	1791.7975028792741	497.94772770981757	51	33	11	13	34	28
969970000	-46887.069142944245	-45396.106991313674	-1490.9621516305683	-45396.106991313674	603.7932303783176	0.4944018907902675	1.0989580571598891	0.041924660455056995	0.3761194966616688	0.05718715201556578	0.020919608330588025	0.047394888341930494	1.2031264342880969E-4	1.3055591288485882	5.868679056233784E-5	4.6909369299894756E-8	2.009190810242443	-1188.8488347191103	94.23496478293741	72.20302724804674	105.24552021712033	407.4350884384929	1682.0035825466134	346.0246764687795	37	7	12	24	61	29
969975000	-46893.473609387314	-45403.31805345885	-1490.1555559284698	-45403.31805345885	751.4273040469271	0.4948151085187198	1.0989580571598891	0.041924660455056995	0.3467276165149295	0.05718715201556578	0.020032080366898256	0.044511626822907116	1.290915946340144E-4	1.3630727428238743	5.836409372120776E-5	6.096649098427179E-8	2.160074563509395	-1196.3709249542121	68.43999732590294	198.8632867558016	269.8281245714808	637.038392728272	2065.8699647148655	438.94901693803115	43	7	13	19	57	31
969980000	-46873.57207364643	-45383.1935302341	-1490.3785434123256	-45383.1935302341	631.9097333107422	0.4773287831927879	1.0607137383935499	0.041924660455056995	0.344777939598226	0.0528656451271732	0.01927495210439352	0.04866050320107121	1.283295809106395E-4	1.3738578650773519	5.875548446794768E-5	3.957738346507223E-8	1.7236202272047427	-1199.7514471252719	75.39914894689805	96.88670074205606	344.5007256151438	750.5737380959873	1502.989084762887	359.2347935694268	39	14	5	20	64	28
969985000	-46904.43813466574	-45413.724489468965	-1490.7136451967774	-45413.724489468965	677.8812209835976	0.4773287831927879	1.067530762031036	0.0436420856433779	0.33831429771013205	0.0528656451271732	0.022695118073764096	0.039315718351230475	1.223021287895853E-4	1.3478127561676092	5.455805226173927E-5	3.259035395592541E-8	1.6809756061409773	-1203.308613394118	93.14984914317708	99.72673622956094	307.083234145904	737.1398315122472	1507.2657519893219	382.7225936670805	30	24	13	12	61	30
969990000	-46918.16735045167	-45405.296599608024	-1512.8707508436516	-45405.296599608024	625.8212849985607	0.4773287831927879	1.1170469339444216	0.02754953432222924	0.33831429771013205	0.0528656451271732	0.023625361992361676	0.039315718351230475	1.1810160364039184E-4	1.2726496438705681	5.887774325287906E-5	1.3388542812814674E-7	3.001766347761583	-1186.1639797847122	94.88674587914785	84.55231145825043	528.3690483066499	1058.979868012374	1926.8550241777252	383.7142010894469	45	13	19	26	36	31
969995000	-46894.52414609645	-45406.11226481164	-1488.411881284811	-45406.11226481164	632.1120810961664	0.4773287831927879	1.1170469339444216	0.04025733076713636	0.3341396962687152	0.0524801311092604	0.01891069784961594	0.039315718351230475	1.2500201846894597E-4	1.2832731590920567	6.28190369919396E-5	3.8639245310094164E-8	1.800805274870605	-1194.8297441469367	107.8117942551565	166.40203661574614	648.2772159820853	866.9047602946962	1790.5302661174	529.2923605684207	34	28	21	14	42	31
970000000	-46909.101233767695	-45390.09467134394	-1519.0065624237507	-45390.09467134394	760.5463271860891	0.4773287831927879	1.1170469339444216	0.038682003539107626	0.35188706170128076	0.0524801311092604	0.01891069784961594	0.04451534893112526	1.1954266245642845E-4	1.3109481396409732	5.5550282454010866E-5	3.468602424093889E-8	1.6450407151321953	-1195.457819780082	78.35162967264739	237.55041234325404	604.6037118216204	1231.417882354297	1359.9052016869987	381.22328349587826	56	3	21	11	52	27
970005000	-46909.468709279754	-45396.77174856472	-1512.696960715031	-45396.77174856472	822.1459498924202	0.4773287831927879	1.1365473191497097	0.038682003539107626	0.34679450914438525	0.0524801311092604	0.02213193296375851	0.04451534893112526	1.1731982211418781E-4	1.280476453072789	5.540922672076608E-5	2.842681209603741E-8	1.645504479178992	-1211.4381494664226	68.90547619574751	253.0812840546068	731.9986606088088	1462.4297507230478	2028.9719274093015	605.0158882737634	50	7	26	27	30	30
970010000	-46905.93654449389	-45395.065946855066	-1510.8705976388255	-45395.065946855066	761.0184545798265	0.4960336929070418	0.9691633302602343	0.035734928457836504	0.34679450914438525	0.0524801311092604	0.0222426231493788	0.04222919747499168	1.155287928286309E-4	1.2824334381482718	5.555840003704976E-5	6.397744815688186E-8	2.2592071227263864	-1200.1587366063407	83.76438188521153	441.14286167373956	758.5245017794584	3240.273833281378	1083.8428401740898	310.10905400371877	54	3	47	27	31	8
970015000	-46885.55817893288	-45386.78050863766	-1498.777670295216	-45386.78050863766	715.7760208512289	0.4960336929070418	1.1604373537282133	0.0371746476031089	0.3458739393202879	0.053060770591000714	0.0222426231493788	0.04095371732115318	1.238096735567136E-4	1.278874337750079	5.677323030798303E-5	2.71661814195395E-8	1.560411443402185	-1195.0213720761926	103.85589272689961	138.8096703818115	769.5222819062229	1739.0138892971124	920.1412548261089	571.0732276246656	47	11	45	36	9	22
970020000	-46916.761939520205	-45394.570256635656	-1522.1916828845497	-45394.570256635656	641.8016352339521	0.4960336929070418	1.2076675975542124	0.0371746476031089	0.3458739393202879	0.06035522790492859	0.0222426231493788	0.04095371732115318	1.2090475756740974E-4	1.3090888143528885	5.8515877709541296E-5	2.9177031968768142E-8	1.524016942565187	-1193.3156352967958	92.55607124636728	233.36739982857992	937.6874170113401	1779.8234065184436	1013.8602929433202	508.7673849993229	59	2	44	35	3	27
970025000	-46891.46863097678	-45385.6389749776	-1505.829655999183	-45385.6389749776	757.3548537359324	0.4960336929070418	1.2076675975542124	0.0371746476031089	0.3617481069241538	0.04698518968289226	0.02388871091720263	0.039730660853423444	1.221580829348711E-4	1.2968111002766445	5.909293498645802E-5	2.574399691093081E-8	1.4632354296705006	-1182.332664908035	71.72134362340859	220.81674081266357	877.2834185001743	1563.1593413884327	688.3872072854964	413.5350236825567	59	3	44	39	7	18
970030000	-46906.23597940024	-45397.926564230824	-1508.3094151694156	-45397.926564230824	649.7094786066674	0.4960336929070418	1.21143610440411	0.0371746476031089	0.3617481069241538	0.04698518968289226	0.024592624888972073	0.039730660853423444	1.2234879910209105E-4	1.2756798120935107	6.069651952210215E-5	2.8548573715976535E-8	1.4876587252325184	-1178.7964471856212	88.20415458831766	238.02828593090197	1003.0168473604393	1337.862001322235	495.4924642168932	115.80044413774375	58	2	41	36	31	2
970035000	-46890.664948578175	-45386.199320526575	-1504.465628051602	-45386.199320526575	733.4672975138319	0.4911659209548094	1.21143610440411	0.0371746476031089	0.3617481069241538	0.058639376834684384	0.021009413172207524	0.048470948821773205	1.260131326338184E-4	1.3193531115730943	5.925000903173286E-5	6.75536146768247E-8	2.2032535361780794	-1196.6354857679376	114.48430868766212	617.8488599296843	986.0495807224855	1621.616332219687	1096.9566962208696	269.51349375521363	60	4	27	38	34	7
970040000	-46906.90764435944	-45393.83739587341	-1513.0702484860333	-45393.83739587341	716.4132865911972	0.4911659209548094	1.21143610440411	0.03539798751665693	0.3617481069241538	0.05301392649518537	0.021009413172207524	0.048470948821773205	1.2786712493939042E-4	1.3752110133165925	6.0546046276911535E-5	7.122656479150488E-8	2.055330485631423	-1180.060824102348	84.58638713653727	230.10735489007718	1100.8039276390687	1881.461758263964	1139.327429602268	272.66532724031816	61	3	43	13	42	8
970045000	-46903.24845959587	-45407.67165056679	-1495.5768090290771	-45407.67165056679	623.4035049605604	0.4911659209548094	1.1497845659633255	0.03539798751665693	0.3617481069241538	0.06431764082229922	0.021009413172207524	0.043073518550702766	1.236394201630679E-4	1.3598730623037456	6.399558831830464E-5	4.527908580454411E-8	1.7889281397898775	-1162.6592200528603	70.32756728966302	236.86452384666114	1262.0378875809367	817.4249560473743	877.9474542356307	100.65125126399161	61	3	55	22	23	6
970050000	-46915.61913053443	-45408.39138559557	-1507.2277449388619	-45408.39138559557	602.7953588199493	0.4911659209548094	1.1497845659633255	0.03539798751665693	0.3617481069241538	0.05263717887385902	0.021593266728227187	0.043073518550702766	1.183344228009459E-4	1.2321486426675825	6.137851656120831E-5	3.274302536435378E-8	1.6171367464363673	-1172.1478806413315	67.60345317820993	380.6109693016611	1167.8118415982785	1085.2382378827465	726.0304535043607	98.99110329155089	61	1	57	14	29	8
970055000	-46904.705233245884	-45412.23310738623	-1492.472125859655	-45412.23310738623	490.55425228584545	0.5000521316644744	1.1497845659633255	0.03918654803922729	0.3506445784136182	0.04954826729602783	0.023430638756620405	0.04203826682497586	1.2300827235145747E-4	1.2936225975565163	6.394251152889447E-5	3.989617433889429E-8	1.7213914819557785	-1163.482105986759	53.89757258434577	145.70818956893407	1192.6202182810673	1779.8858256707701	743.3097281176879	111.78582663484659	56	4	65	9	27	9
970060000	-46908.281517171155	-45391.72625829552	-1516.5552588756348	-45391.72625829552	564.0758820105833	0.5000521316644744	1.1497845659633255	0.036861184527837355	0.3506445784136182	0.0572165002057027	0.020865602131399052	0.04203826682497586	1.2537848011389698E-4	1.2596010471058026	6.711617731680037E-5	4.0130233018948836E-8	1.561940989596162	-1149.1892896943418	58.63571067743752	343.60905357791495	1113.6997645654328	975.5314729635403	932.0122053235293	72.8862777140598	62	1	43	40	18	6
970065000	-46887.96037161126	-45381.44206316065	-1506.5183084506116	-45381.44206316065	435.3486269054519	0.5000521316644744	1.03692679959902	0.03193517141424357	0.331771193070235	0.05604893071244207	0.023647459852096014	0.04295821899811403	1.2363237528334968E-4	1.366229556692457	6.762446033900498E-5	4.879236443436676E-8	1.7157166600173899	-1160.9636305951667	53.18915942582753	142.95402696844528	729.191629814219	1154.9804729849766	625.1276240348365	154.81267831991613	52	6	30	42	34	6
970070000	-46868.459269512095	-45378.25514636503	-1490.2041231470669	-45378.25514636503	511.52965670002044	0.5000521316644744	1.2119644472493942	0.037102955215277435	0.35723075962485323	0.04752970962947169	0.022788161759656714	0.04295821899811403	1.326042656856831E-4	1.3908806643759908	6.903259666205445E-5	6.829368677839894E-8	1.9129024829125525	-1161.8622227140484	56.07441246706306	295.07877997432666	1036.0530000357953	1305.349125552614	697.9026912388384	170.88179675789948	59	4	29	47	24	7
970075000	-46897.24317873576	-45383.26926159492	-1513.9739171408398	-45383.26926159492	492.93880416708237	0.4895051964685566	1.2119644472493942	0.037102955215277435	0.317588608483902	0.04752970962947169	0.022788161759656714	0.04295821899811403	1.2106725919877988E-4	1.3045985661322146	6.82100289188626E-5	7.189430236448461E-8	2.0951421624034454	-1173.0821412413004	79.81167744339437	510.1079575712849	1065.7304091703666	1921.3902131913503	521.0328120968484	313.59650138109134	58	7	47	28	25	5
970080000	-46929.5673415323	-45411.75607575014	-1517.811265782163	-45411.75607575014	558.2919790826965	0.4761175739516138	1.1553153944929129	0.037102955215277435	0.3366609039869497	0.04609028467363868	0.022788161759656714	0.04295821899811403	1.2096919995207257E-4	1.3541735573170892	6.511027278688342E-5	3.333942678206476E-8	1.597531004690813	-1185.9053604774351	62.52026085174863	120.71976791635372	940.4578995359755	1516.00701820435	572.3641212589899	571.2956808164727	38	21	36	47	26	2
970085000	-46916.51571486793	-45403.86820797782	-1512.647506890102	-45403.86820797782	580.5034101576903	0.4932269980655793	1.0933705932689024	0.037102955215277435	0.33864231332538197	0.05561696294146253	0.022788161759656714	0.03907634828180698	1.2292092522649405E-4	1.4403776249941858	6.191754541140755E-5	4.730094425516536E-8	1.784303871868281	-1180.9030945935904	52.53827537045726	98.84082621727582	1093.3017634934217	1331.0122471675177	508.620203624983	595.1390161608444	30	28	60	21	17	14
970090000	-46894.29576692475	-45390.315094130434	-1503.9806727943153	-45390.315094130434	541.2763077503237	0.4932269980655793	0.9745694356338983	0.03420181077428961	0.37027917921455084	0.05561696294146253	0.02233952621783123	0.04073591237962813	1.2029389837100218E-4	1.413009734462076	6.28075146704278E-5	5.767395219873011E-8	1.9404768050494108	-1173.8560945898228	64.41825325354444	272.71474564897335	960.0990240292269	1133.9353373821634	424.1301965128932	117.09109065472275	57	2	56	28	26	1
970095000	-46914.92158543325	-45397.22102465444	-1517.7005607788076	-45397.22102465444	517.0130464588581	0.4932269980655793	0.9745694356338983	0.0420787977338473	0.37027917921455084	0.05561696294146253	0.02233952621783123	0.038152409242231476	1.167430036002613E-4	1.368952946694824	6.256972763743094E-5	4.598706595609466E-8	1.8039272496759065	-1190.8226187583923	68.25354376800101	261.76215425984014	956.4813439622932	1888.8907544163515	706.2352207085742	342.87090376544404	56	2	47	34	19	12
970100000	-46958.40265850193	-45407.16107007805	-1551.2415884238765	-45407.16107007805	517.9138839338723	0.4682819569159621	0.9745694356338983	0.0420787977338473	0.36391325096415594	0.05561696294146253	0.019275474787688575	0.03965936560705233	1.1708326950289749E-4	1.4014430298157028	6.270666666137951E-5	6.785282912823911E-8	1.9368152791791349	-1178.7856838545533	73.61990585175262	418.0446792163835	1195.3321199314476	2634.954987059074	276.55959202735727	102.55164731309968	57	6	59	11	36	1
970105000	-46880.349331448255	-45382.51391234604	-1497.8354191022183	-45382.51391234604	491.36513001457945	0.4647034931219246	0.9839562985948543	0.0332164129727493	0.34310037111662134	0.0579139701805439	0.021368115498232323	0.03965936560705233	1.2175479502819641E-4	1.4441759280851594	6.509400878369251E-5	3.583240821116988E-8	1.7241588198236537	-1187.3081643951361	72.29529032255817	317.94535491817004	1117.4565752869678	1086.7350800335307	432.9135043468113	325.67998479397386	56	5	63	8	26	12
970110000	-46925.97906009104	-45409.730529069144	-1516.2485310218947	-45409.730529069144	507.58768256708703	0.4647034931219246	0.8963609743004065	0.041222841304061966	0.3300563304974315	0.05633252662145701	0.021368115498232323	0.03965936560705233	1.2140618073606492E-4	1.3005324850238795	6.57037511667269E-5	6.77356207285704E-8	2.056074868816085	-1173.3070343944573	64.56923113860486	282.9369430019235	1375.0248727607077	1534.5449100591138	589.3486673650431	511.10394004696866	58	2	51	24	5	30
970115000	-46943.46868157502	-45400.55554313431	-1542.9131384407074	-45400.55554313431	516.2868062446141	0.4379517893333399	0.7886256115595015	0.041222841304061966	0.3409236736931385	0.05633252662145701	0.019458852106928496	0.03965936560705233	1.2067074415635764E-4	1.4274630144936296	6.379385194907816E-5	2.305288881358828E-7	3.228198589727899	-1176.5293442523507	47.99919992018266	165.39257364071042	1470.988704018981	665.1147660361341	368.807323705051	432.92535083570067	59	1	62	38	6	4
970120000	-46911.62523960619	-45396.64652411666	-1514.978715489532	-45396.64652411666	559.7923097214649	0.4544208778028803	0.8670221646578349	0.041222841304061966	0.3663611154436621	0.049160204550896085	0.022969899598369616	0.041997354808701225	1.1533473289401437E-4	1.3305256319502594	5.753979801555683E-5	6.498818744808757E-8	2.200914514253604	-1189.616571241327	74.89029606206749	246.92473117208942	1563.310957295402	2618.360374362968	1024.8858025249358	168.21149478451846	57	5	61	6	26	15
970125000	-46910.05590197907	-45394.6940918071	-1515.361810171971	-45394.6940918071	668.7500391673989	0.4313957980524537	0.8670221646578349	0.041222841304061966	0.34243299434701596	0.049160204550896085	0.02389012669970212	0.041997354808701225	1.2018811055729804E-4	1.4181184963617681	5.778952265750458E-5	5.5399706034861506E-8	1.956334643735742	-1193.9379529779176	70.94463938533116	362.57580249435057	1438.8055727399908	1228.7753268064334	546.8041277451729	365.4256580771805	59	1	52	30	24	4
970130000	-46900.665704796906	-45400.05464916601	-1500.6110556308897	-45400.05464916601	536.8040284401977	0.44908409067579697	0.8670221646578349	0.03177185141863448	0.3445755820319618	0.0511562637863373	0.02389012669970212	0.043300434318702154	1.2039858135787905E-4	1.39859629686305	5.921560672188763E-5	8.111718996553837E-8	2.301224950561659	-1169.3370009907123	52.39744897325254	147.62210774711298	788.871092842916	2223.350732079705	677.1453902756431	516.9006690897534	59	2	40	32	35	2
970135000	-46904.75930248774	-45386.894811965256	-1517.8644905224837	-45386.894811965256	519.2786359764975	0.44574274742645786	0.9252911577529979	0.03177185141863448	0.3445755820319618	0.06337343799083332	0.02396209232674589	0.043300434318702154	1.1696257935266196E-4	1.427640770836787	5.9091798265572405E-5	4.708456247963669E-8	1.8515599289353184	-1184.2758054947744	56.11885389208308	353.72526823444684	879.917931214623	2153.659242524087	939.5557894660508	449.8254244448947	59	2	41	31	28	9
970140000	-46908.59787167894	-45385.046913463295	-1523.5509582156471	-45385.046913463295	451.6435413938024	0.4426772395146009	0.8823827296649427	0.035874919350188494	0.3445755820319618	0.06337343799083332	0.02396209232674589	0.043300434318702154	1.1543766225639125E-4	1.4455007291765956	5.9825573562796396E-5	1.0156385339473472E-7	2.3865350741438083	-1176.951905262605	55.80001423324131	245.35634199159827	894.1603536435422	1954.2948049263373	858.0833874993375	437.5553123598567	59	2	48	23	17	21
970145000	-46918.39929356988	-45390.36998216042	-1528.0293114094584	-45390.36998216042	463.8297350020371	0.4350916621496586	0.7814203747347132	0.035874919350188494	0.3450455845751147	0.051058081266054225	0.018034509124109782	0.04435626480502674	1.2558781596492245E-4	1.4299802786953282	6.334019041875081E-5	1.5891744807140702E-7	2.755118689550213	-1184.580006939327	80.76761408021578	342.23146056249345	1149.5888053676852	1522.0207982709028	1814.577175292328	360.68646049647276	60	2	57	26	2	23
970150000	-46933.68468508506	-45399.30793878021	-1534.3767463048491	-45399.30793878021	494.36747690734444	0.4350916621496586	0.7814203747347132	0.03814089656504126	0.33825358828682367	0.051058081266054225	0.02614575852128582	0.043424667435577824	1.1341042380754383E-4	1.4081854295383447	5.559640690907446E-5	1.4753577438320025E-7	2.9246248982603507	-1188.6448057603388	62.234198298591124	205.61514569050738	1384.9584651938096	869.6104272239327	2232.1652513322506	679.7007015714541	59	2	61	9	11	28
970155000	-46943.00974677669	-45401.45776333348	-1541.5519834432125	-45401.45776333348	535.8352189373783	0.4350916621496586	0.8994240204234888	0.03814089656504126	0.33825358828682367	0.051058081266054225	0.025484091023266795	0.043424667435577824	1.1780350391347549E-4	1.3300731437851925	6.058378046335234E-5	4.869602611078002E-8	1.8338705212947743	-1193.8252768905156	61.791549555554944	260.66526646960614	1386.1601014918213	973.4452139882814	856.5214794022376	458.8941333843274	58	2	69	6	11	24
970160000	-46920.490090391824	-45408.40655595297	-1512.0835344388574	-45408.40655595297	501.99928361114064	0.4350916621496586	0.8994240204234888	0.040685101143137885	0.38677470507450745	0.05464989847527044	0.018697864891165213	0.043424667435577824	1.2394682667254267E-4	1.3521777969186584	6.209986825814922E-5	6.90652259681587E-8	2.1697520722206787	-1195.983604030198	85.6580018753644	422.9530123054593	1569.4094829912992	1006.9557418322363	438.8772671004831	361.99923943404264	56	13	74	7	19	1
970165000	-46908.09194372968	-45399.13253817223	-1508.959405557455	-45399.13253817223	528.0589627982226	0.4657588982081459	0.8997747127679578	0.04044912614775714	0.36657676966234176	0.05464989847527044	0.018697864891165213	0.043424667435577824	1.2530256666184783E-4	1.4081776103320838	6.358312494020224E-5	4.3316762473827624E-8	1.7726583079226124	-1187.304578489995	86.51105961763008	427.08608434266654	1397.0288907060312	186.08578568358527	515.3237558755148	362.79384889513324	57	14	66	2	24	7
970170000	-46913.06684341606	-45414.84270413959	-1498.2241392764665	-45414.84270413959	647.0726577155236	0.4657588982081459	0.8921024865327576	0.04031331689471593	0.36287688534208246	0.05464989847527044	0.023687293205811904	0.036613842781644895	1.1881676734244186E-4	1.4030684485718554	6.0498286095679546E-5	3.317399982332216E-8	1.6435232504504125	-1185.553931339592	70.86336099678056	446.9037462611412	1126.1821717319092	494.45150859284496	654.1914673411832	332.2771415146009	58	6	77	16	5	8
970175000	-46923.14685066623	-45410.94593583454	-1512.2009148316868	-45410.94593583454	577.682452182115	0.4533730890516931	0.9653109365155883	0.04031331689471593	0.36287688534208246	0.05298266453746436	0.023687293205811904	0.03836826001545946	1.2067973610769176E-4	1.4148880960362558	6.27716204675932E-5	6.200018895878949E-8	2.0150571575858067	-1196.462251414505	96.46237848123835	558.1818226115146	1373.681348320283	1003.3204743397946	298.9324900250249	212.961384021367	58	10	76	11	11	4
970180000	-46894.47468705581	-45402.13007996547	-1492.344607090339	-45402.13007996547	589.8164017326983	0.46080564595490114	0.9653109365155883	0.04031331689471593	0.36287688534208246	0.05298266453746436	0.01843466314466213	0.03836826001545946	1.235667606045461E-4	1.3796676301578819	6.071172017989933E-5	4.044030603845728E-8	1.7873706939976557	-1191.911174997613	69.95910313175905	217.48385421573084	1216.0471838619676	656.6982015934373	329.2990811282951	139.6032563850155	58	1	77	19	6	9
970185000	-46913.09636431274	-45397.59489054586	-1515.5014737668794	-45397.59489054586	541.2912631644214	0.46080564595490114	0.9903193919528054	0.04031331689471593	0.3512751596515047	0.061558659186294766	0.01843466314466213	0.041443704488361856	1.2029084314990482E-4	1.358254435843894	6.272011926811524E-5	4.57946866523916E-8	1.860339637646955	-1190.3867726757642	85.37252275144925	251.06260326082338	1194.429864767006	959.7035412039363	692.2823221529808	154.92531603328518	59	1	89	9	8	4
970190000	-46885.12818350214	-45384.830855749635	-1500.2973277524989	-45384.830855749635	524.9843401635168	0.46080564595490114	0.9903193919528054	0.03590503339218361	0.3696510137072868	0.061558659186294766	0.023438735051664238	0.041443704488361856	1.2862031970783995E-4	1.3760406751082874	6.738960953215629E-5	3.999066522732771E-8	1.6919376094860115	-1186.018203862027	75.14524334093643	182.3111426225625	1187.5991253855884	460.01830740796754	377.6433324978295	342.0196189126803	58	3	85	9	9	6
970195000	-46925.10621467148	-45408.53205480186	-1516.574159869624	-45408.53205480186	526.7247389469776	0.46080564595490114	1.0369395079189774	0.03590503339218361	0.3696510137072868	0.04917913373574012	0.02116925292753584	0.052919160132348625	1.2136505119307707E-4	1.2942170691959094	6.32187996783704E-5	2.7599955683249715E-8	1.5214516849084967	-1192.1080252755507	80.69053923170553	431.6093563444069	1187.8860838617727	460.53641624701095	303.3056180607286	180.56674176869626	59	3	76	23	4	5
970200000	-46916.73146130833	-45384.65897125879	-1532.072490049539	-45384.65897125879	478.0336860639889	0.46884847635835636	1.0369395079189774	0.04377819647689215	0.39103603891941097	0.057050284866819796	0.02116925292753584	0.05095256413822599	1.2359244518658655E-4	1.3950605049044456	6.270529922928134E-5	5.794740260840269E-8	1.8958141418894254	-1192.587908288108	72.23038266827052	106.36119887104014	1139.5309248564722	229.25532025406181	163.3300331523623	192.47250314620803	57	4	85	8	3	13
970205000	-46892.13474079436	-45393.5310346424	-1498.6037061519594	-45393.5310346424	545.65074705726	0.46884847635835636	1.0369395079189774	0.04013943734851296	0.3752075066002255	0.057050284866819796	0.02432038777688135	0.05095256413822599	1.2974450918447737E-4	1.3036340556789616	6.285436133275845E-5	3.4749059829092516E-8	1.6183074424581763	-1182.1190099807195	70.38506525939404	378.5083930237068	1557.8896574585722	682.1401035264648	770.669198131127	482.8474649584627	61	12	61	16	3	17
970210000	-46901.77123919772	-45384.38989095825	-1517.3813482394678	-45384.38989095825	682.6290307656399	0.511831204373282	1.0694877689203723	0.04013943734851296	0.3912649633849242	0.057050284866819796	0.02281922147913468	0.05095256413822599	1.2371387362288108E-4	1.3685646710152315	5.687366685688128E-5	3.66732789012554E-8	1.6701360272678087	-1186.8147763229879	81.537528825197	730.2294752627727	1921.1049371835643	583.3558499644781	507.5319415548019	482.8952679989046	60	10	59	17	2	22
970215000	-46909.73855946897	-45392.73866489857	-1516.9998945703987	-45392.73866489857	740.1245976226	0.511831204373282	1.3930502517646166	0.03514322672429117	0.3331015223874524	0.05851934565478618	0.02281922147913468	0.037684114842816	1.2782170987063598E-4	1.4026978072396776	5.939046302161193E-5	4.554906509596701E-8	1.7425216155027015	-1186.5236619548136	57.474397911016524	283.18121816661477	1531.8006732701933	1996.09695037968	1207.132132275384	308.29811867468953	59	6	57	10	19	19
970220000	-46892.38732241951	-45392.49574264813	-1499.891579771384	-45392.49574264813	610.8838637837968	0.511831204373282	1.4419201464010425	0.03514322672429117	0.3331015223874524	0.05851934565478618	0.020198357248196908	0.039409090155605765	1.2196854145514427E-4	1.3670495928583122	5.7906708102091174E-5	4.2957469284762444E-8	1.8888816227159246	-1191.5568506640695	52.5110161256338	376.9328421775426	1477.1582522813194	2035.6140985661184	722.7371361385318	575.6445955629694	59	4	31	39	6	31
970225000	-46928.30080037994	-45399.72465520436	-1528.5761451755845	-45399.72465520436	582.6118153220176	0.511831204373282	1.1690044257064212	0.03514322672429117	0.36365899418026776	0.05851934565478618	0.0264611401028651	0.039409090155605765	1.180220011061694E-4	1.2960415321493701	5.894073205080435E-5	3.76887409828788E-8	1.6837735434472023	-1186.1098892237087	92.2994621818962	404.36273009343967	1179.375399458838	2062.638382528908	1352.8093295413596	475.8005523378919	62	1	32	17	21	37
970230000	-46899.52769818696	-45410.84556913849	-1488.6821290484743	-45410.84556913849	554.8112293043207	0.4839371925526337	1.1690044257064212	0.03514322672429117	0.3627466954717006	0.05851934565478618	0.028853161771091942	0.039409090155605765	1.1781482936230726E-4	1.297808111067167	5.878934652130326E-5	2.9203147068076737E-8	1.6414603376325219	-1181.2291388732324	76.96856335945063	344.91954777144076	1299.0713371080083	2867.6887027640983	2018.5553431605929	486.61380020509574	61	2	35	4	24	44
970235000	-46925.84336068252	-45407.63034743033	-1518.2130132521957	-45407.63034743033	469.98986723099813	0.4839371925526337	1.1690044257064212	0.039018331433941456	0.3692842532680831	0.05792182235103236	0.02237327446199383	0.04172504292571328	1.2234758274887503E-4	1.3134209619928894	6.516700537749404E-5	6.110644802280361E-8	2.0017331834052845	-1181.5176708821662	100.66165362069832	434.90542376243957	584.8685724123017	725.5462841643707	2185.6908703802856	312.7822410543701	59	4	3	18	42	44
970240000	-46927.014061007154	-45409.3997596203	-1517.6143013868593	-45409.3997596203	445.6619910437577	0.47000204092453024	1.1690044257064212	0.040867498836951316	0.3514966538046348	0.06146611906939558	0.01953947480126987	0.04888770839482217	1.2037775393205393E-4	1.312014168789091	6.364935324597204E-5	3.3368175715240726E-8	1.6197722986842908	-1186.879396371482	63.55825868869542	227.1560020454448	658.5783611436491	822.2507335832842	2145.2509375741624	490.73429411142854	58	5	8	22	34	43
970245000	-46921.88389574211	-45402.73581557268	-1519.14808016943	-45402.73581557268	505.4628590314552	0.47000204092453024	0.9279545255339747	0.040867498836951316	0.3514966538046348	0.05891384634839007	0.01953947480126987	0.04202210518379768	1.2236565770153536E-4	1.3060345267414808	6.58264131704927E-5	2.8212748549352223E-8	1.5139418181071695	-1196.008618549643	100.17043202201566	121.54140573715719	606.6637428739485	1913.6426435114345	1584.1137643624734	363.87461626633615	47	13	10	5	61	34
970250000	-46919.70717620859	-45422.18415587292	-1497.5230203356718	-45422.18415587292	506.4585516880233	0.47000204092453024	1.0113339226169455	0.03477919186459592	0.3284495043969472	0.0543372474245683	0.01992772034887685	0.04601236334562783	1.1542059276352737E-4	1.2858858591465436	6.345146097593724E-5	2.7951073476268107E-8	1.5952248588935234	-1191.1099565170127	82.06755002956199	78.72288456460605	308.9716316888895	1285.1503063286723	1628.5144524111408	410.87881305838306	56	4	3	6	67	34
970255000	-46903.799558425235	-45404.16144756873	-1499.6381108565024	-45404.16144756873	481.8334764693576	0.47000204092453024	0.907394527367802	0.03477919186459592	0.3284495043969472	0.0534466546893916	0.01824044620890507	0.04601236334562783	1.1969178578470612E-4	1.3029522685145172	6.58738397894489E-5	2.368795015453186E-8	1.4754649338641772	-1183.9206129925371	59.27783487369197	383.1586208707935	1152.3736429110331	4322.501417890323	1511.27605649603	344.2354480641955	60	2	19	1	55	33
970260000	-46902.787657446206	-45381.536343225394	-1521.2513142208097	-45381.536343225394	437.9900502830473	0.47000204092453024	1.0240041129678383	0.03477919186459592	0.3284495043969472	0.0534466546893916	0.01824044620890507	0.035755823302416063	1.1809420382677828E-4	1.22659152028608	6.787328700082472E-5	2.5276164594188352E-8	1.4682644759712118	-1193.1286395355191	82.75105123640421	212.67302376822576	357.6347326101312	1184.286540746746	1547.4634561209696	332.1088512611781	52	4	4	68	16	26
970265000	-46905.52139352827	-45383.68204173904	-1521.8393517892312	-45383.68204173904	437.2455288349213	0.47000204092453024	1.0628288163240247	0.03621341096450644	0.3247155501512135	0.0534466546893916	0.023860905942229636	0.03908937332618256	1.1602703459417135E-4	1.2240727906082622	6.684008676575927E-5	3.00989285444134E-8	1.5382092418219138	-1177.6074654977538	67.90116945738403	145.31813947380644	620.6037446347444	1192.8514461902462	1528.3973505998324	409.53917371088926	58	3	7	56	8	38
970270000	-46896.350347600295	-45392.52399329837	-1503.826354301928	-45392.52399329837	502.0507720842647	0.4855210112142864	1.0710559909480337	0.04157306843705729	0.3554539251311574	0.06397365953772324	0.017116776785252627	0.03908937332618256	1.1890344345668584E-4	1.2809875931411485	6.757606432555564E-5	3.28065474405781E-8	1.6324094697622225	-1175.1494704733443	78.57931713839531	225.96807233942067	771.4284695076739	1857.934975022708	398.9297438290584	386.4678933597702	50	14	9	58	1	38
970275000	-46948.23862502705	-45412.810832536394	-1535.4277924906569	-45412.810832536394	566.2399414654803	0.4855210112142864	1.0710559909480337	0.041826585115496875	0.3510220052385635	0.06047906628973745	0.022890152673152118	0.03908937332618256	1.204374515694613E-4	1.2780021743306686	6.516742820807813E-5	3.8299592185326806E-8	1.6268584379597373	-1180.9749317155572	85.68293175957221	457.26535237291915	1442.3941026768296	1743.7377758350617	815.0776884726364	424.74284832385797	60	3	7	64	3	33
970280000	-46918.74338444711	-45413.305036535145	-1505.4383479119615	-45413.305036535145	606.6821416587852	0.4864875556635862	1.0789272878183818	0.03505206803971846	0.35171723492609575	0.05914775596816516	0.023147624298200643	0.03908937332618256	1.189708444181528E-4	1.2887918446066982	6.325588410916613E-5	4.995366557643808E-8	1.8961533461094413	-1175.3472279920395	60.462984683809964	191.10971423768788	408.67756621072135	1360.3259301034773	1722.0165971460488	507.3295901403318	56	4	7	43	18	42
970285000	-46948.562048382795	-45418.44809898062	-1530.1139494021756	-45418.44809898062	579.0390227930073	0.49677145453265636	1.1327360660355326	0.03725044825259543	0.3515012095241657	0.05415505036113289	0.021859305245781877	0.03908937332618256	1.1932922304323707E-4	1.3166721342061836	6.26357995798072E-5	3.802995914776895E-8	1.621482989628111	-1182.4947084701903	64.37222132318841	234.66961607306038	874.7492260387965	1627.8612316188855	676.831428174017	389.82281582460865	58	2	10	48	30	22
970290000	-46940.56007643	-45405.26577161483	-1535.294304815173	-45405.26577161483	656.8372620522322	0.51020350586165	1.1327360660355326	0.03884065363276601	0.3515012095241657	0.052284755307550036	0.02088596788121353	0.03908937332618256	1.1765976731348923E-4	1.3090364830162438	6.198801032221886E-5	3.750792220786646E-8	1.7072302731938231	-1188.3561868089196	57.517656826723794	331.56834287320964	773.7114915209045	1546.607830161451	2090.4171954148596	591.2226757547214	54	12	1	27	35	41
970295000	-46912.832063563284	-45391.70736799139	-1521.124695571897	-45391.70736799139	450.08315854740135	0.51020350586165	1.1327360660355326	0.0368361345956803	0.3515012095241657	0.05179700136059737	0.02088596788121353	0.03876157955524973	1.1293348131518486E-4	1.2298080056458829	6.123577707425979E-5	2.9204278004202164E-8	1.5780054547332323	-1176.923957151835	50.217462405605495	132.09217196968217	514.5143274879117	957.0665806263389	1460.8426752838357	501.54355127911316	53	8	4	22	49	34
970300000	-46938.65013155134	-45395.66545569279	-1542.9846758585477	-45395.66545569279	478.0057403828733	0.51020350586165	1.3073503651814224	0.0368361345956803	0.3515012095241657	0.05179700136059737	0.02088596788121353	0.04487912860404347	1.187168839020988E-4	1.2471717401511053	6.22133099122089E-5	3.654327131989276E-8	1.5971175449535635	-1192.453819644408	77.02608678707243	357.9159251312131	835.4750070519915	1756.0295985422686	1443.8180041863475	523.2838558045157	58	2	12	34	35	29
970305000	-46929.54745568299	-45396.69028389962	-1532.857171783367	-45396.69028389962	528.8975142272449	0.51020350586165	1.115204858617981	0.04062881696850981	0.3515012095241657	0.05179700136059737	0.02088596788121353	0.04487912860404347	1.1811136186180726E-4	1.3049586950864995	6.091666099971843E-5	2.9382696107959357E-8	1.5195240053595258	-1193.4951233998481	79.71992235631708	160.98785689940397	556.8396893259232	980.9789470592706	1048.6046459968716	166.90459368570285	56	5	4	22	80	3
970310000	-46935.602240866174	-45405.00783770484	-1530.594403161331	-45405.00783770484	523.1815080288967	0.51020350586165	1.2933648163947862	0.038528924206593686	0.32405914164838934	0.05179700136059737	0.02088596788121353	0.0367335214491539	1.144912825272458E-4	1.3023297452983575	5.746269541282507E-5	4.718587165266992E-8	1.87608049869658	-1202.379823123033	60.542521325744175	285.1228126904318	1209.700781734845	1496.270273048206	1140.7613390746403	754.0663128443642	61	1	14	49	9	36
970315000	-46957.84497745462	-45415.76682203805	-1542.0781554165637	-45415.76682203805	443.9015071624975	0.51020350586165	1.280786910827885	0.036092227809008656	0.32405914164838934	0.05179700136059737	0.02088596788121353	0.0406942812955377	1.1505248985502839E-4	1.2115673790662111	6.293812855564719E-5	5.172467208818833E-8	1.7948597429226767	-1182.6497131030765	72.75840143414814	133.22832270764064	863.3072617842404	1626.744141604458	547.3647301888903	44.67548614055257	56	4	18	60	28	4
970320000	-46953.797106258986	-45405.81763890755	-1547.979467351435	-45405.81763890755	478.9334551427778	0.4898138461136939	1.2904462111688153	0.036092227809008656	0.3233658214016954	0.048610344764664894	0.02088596788121353	0.04061850488363115	1.128550666003729E-4	1.2376565352595166	6.169666272153383E-5	5.544043090937816E-8	1.8483621926616873	-1181.3858909663531	51.98929151139861	351.7619609763376	1039.356155424163	1936.6856118472435	975.5111792840216	86.38520775097425	55	4	32	40	35	4
970325000	-46940.354645067324	-45405.366100877836	-1534.9885441894853	-45405.366100877836	546.3369453619213	0.4898138461136939	1.0029433270713248	0.036092227809008656	0.36307645872626054	0.048610344764664894	0.021509037696799228	0.04061850488363115	1.0100891978585565E-4	1.2121159154735224	5.565494774543739E-5	3.6894601955666335E-8	1.8218762429944904	-1187.2981886700295	63.892061179856746	158.49228983489465	771.4646957942133	1716.2590998165415	887.6771780175362	577.5551958919912	54	5	23	49	19	20
970330000	-46984.35071212239	-45417.23890946411	-1567.1118026582744	-45417.23890946411	453.0962161387426	0.4895477674038943	1.2310088374514374	0.036092227809008656	0.33835334566678177	0.048610344764664894	0.021509037696799228	0.04061850488363115	1.0823662896287451E-4	1.2675730522021909	5.870236507268835E-5	4.7897522339209765E-8	1.788206032966524	-1189.0474497506473	48.42944481641205	172.3329617749511	804.0079961771266	2452.276003681897	1187.551611832212	589.6331594404529	56	3	25	44	13	29
970335000	-46954.160734140794	-45392.478008764985	-1561.6827253758106	-45392.478008764985	507.31590548724097	0.4895477674038943	1.1381135233480952	0.03769166004105119	0.33493342573420287	0.06095065728249802	0.02326259352941329	0.04133681210999135	1.053159671358008E-4	1.3371770325681225	5.643874555820894E-5	5.430609791552645E-8	1.9524121144769646	-1184.0674682718295	60.4428153541523	106.61482131817665	766.213393348934	1877.1377715324359	567.2217325734453	138.73601843537662	55	5	18	64	24	4
970340000	-46950.96675462451	-45401.61723546233	-1549.3495191621826	-45401.61723546233	490.10621509910203	0.48232459470157757	1.0723865393046519	0.03769166004105119	0.33493342573420287	0.044481332733707524	0.016873614048785766	0.04133681210999135	1.0877615296342825E-4	1.351427447654005	5.776785885129736E-5	4.325914344128813E-8	1.804240022368301	-1192.9370184652203	57.812738912331795	328.75086600623996	900.9540450648241	1469.7694889865788	1136.8193096350165	680.855699054116	56	1	22	34	47	10
970345000	-46969.599615079765	-45413.831234497804	-1555.768380581959	-45413.831234497804	536.4957028450583	0.48232459470157757	1.0723865393046519	0.040984827013791476	0.33493342573420287	0.051004171440369034	0.016873614048785766	0.03791971855410154	1.0807020346555999E-4	1.3552420214932102	5.852932902523616E-5	5.4036666156033655E-8	1.8704166059015066	-1183.8019974682263	60.565709095129876	341.7071763755106	930.496206279073	1321.756304659432	716.6664148761798	360.9528492180007	56	6	22	52	29	5
970350000	-46924.73495736948	-45392.18543053742	-1532.5495268320603	-45392.18543053742	507.2856918544924	0.48232459470157757	0.9876296013371795	0.040984827013791476	0.34033299755476243	0.051004171440369034	0.016873614048785766	0.03791971855410154	1.0724446531979232E-4	1.3127969790621112	5.990725791536799E-5	2.3024953771126335E-8	1.4126718927646627	-1179.221820052615	56.55489275667472	192.53293666054014	651.2960514111531	1224.57660432613	964.8071765421938	47.62314509437893	57	4	5	46	56	2
970355000	-46944.697419462434	-45392.362243864976	-1552.3351755974616	-45392.362243864976	464.25253838038776	0.48232459470157757	1.107579443363265	0.04220137765498582	0.33917135526253384	0.051004171440369034	0.01917243457773299	0.0337928885998805	1.1241799208444994E-4	1.2482895348511331	6.460526410911352E-5	2.7398708310408153E-8	1.4075675739296436	-1175.8480553817196	51.9110561125972	312.0107386164797	978.9191534748861	1687.4706095414497	619.8231315931212	304.3492339188706	53	8	25	45	35	4
970360000	-46935.00313088959	-45382.120236667375	-1552.88289422222	-45382.120236667375	568.1381395678937	0.48232459470157757	1.107579443363265	0.04220137765498582	0.3546353237705226	0.04785574689376997	0.022728621297135116	0.0453718115234258	1.0930298729486762E-4	1.2846461676094156	6.0913275271393134E-5	3.524245723106655E-8	1.6067757654093777	-1183.425200916829	71.74237777523345	231.77159807275265	277.2048281533805	1121.5322654585088	681.246494259187	76.66579334973936	58	2	4	70	33	3
970365000	-46938.31288090058	-45400.87916871941	-1537.43371218117	-45400.87916871941	479.9629429565858	0.4951247563393385	1.0382022313941266	0.035553278441107984	0.3546353237705226	0.051850726866899594	0.022728621297135116	0.05031668264964171	1.1144352010443386E-4	1.3137618261687702	6.514629085533418E-5	6.654947314640007E-8	2.056185010460748	-1178.1790414937525	75.51402400043315	297.7608229440625	838.6106652191421	1291.1615637329417	766.7629766494473	60.97833279237741	58	1	5	65	39	2
970370000	-46915.35947081672	-45389.44187233036	-1525.9175984863582	-45389.44187233036	488.4589609812653	0.4632872128909772	0.9364258097415866	0.041186434628904756	0.3546353237705226	0.05702659390050893	0.021911767142452958	0.04688216912939967	1.1063865676368522E-4	1.2378040552082978	6.394484390619191E-5	3.643631577727656E-8	1.707334680926225	-1180.1090493816891	62.83629877077247	188.7340648924098	659.1075731114172	1289.9189239139207	843.3978198703315	90.9279686551055	59	1	13	57	37	3
970375000	-46922.20388043209	-45385.16594278886	-1537.0379376432331	-45385.16594278886	510.0162172488489	0.4632872128909772	0.8563742502907824	0.04263139418910817	0.3546353237705226	0.048760863166273274	0.021178403934032208	0.04688216912939967	1.0271686774389127E-4	1.2462442965520686	6.079466114320268E-5	3.0751655771386614E-8	1.6152492820512245	-1177.6707740708073	68.66630966815248	153.68294438615	448.43932666485347	987.9391402234204	882.2743941525397	242.63179911124746	60	2	5	69	28	6
970380000	-46958.36835117777	-45397.44555902755	-1560.922792150226	-45397.44555902755	473.3196422509549	0.4632872128909772	0.8563742502907824	0.030934735957770746	0.3546353237705226	0.048760863166273274	0.021178403934032208	0.04662856665450516	1.0698535043908646E-4	1.251310446781195	6.188293521267042E-5	4.255230757481521E-8	1.7271549741263872	-1184.5437887391972	67.49462843141798	127.25590885048483	232.7192301412089	1159.957598832699	189.47965275532795	534.9486616136581	49	11	6	85	1	18
970385000	-46960.86486997327	-45408.53643042671	-1552.3284395465623	-45408.53643042671	460.6095638859058	0.4632872128909772	0.8335640208599803	0.03387601037723352	0.36466763702281035	0.06288299680810909	0.020289094740597483	0.04662856665450516	1.044565327272033E-4	1.348797508153033	5.9851058972028785E-5	2.693937932573941E-8	1.5411391729530606	-1190.9938343983538	73.33937850600933	154.69475658438702	464.11723950405093	1279.9274201740793	643.5587818007693	241.85537142666448	58	4	10	69	20	9
970390000	-46957.995367669624	-45405.986819617865	-1552.0085480517587	-45405.986819617865	431.00212247982284	0.4803021155578433	0.9825469341400449	0.038093392614074746	0.36466763702281035	0.0512349073112591	0.02205935528683726	0.0348989946246837	1.0930698213124291E-4	1.2735842980244405	6.215017169161838E-5	3.0863467749566696E-8	1.5519214144477784	-1189.25955414351	90.10627563526431	261.4528348796492	606.887424769702	1524.7345928786447	752.0576514847395	148.5811657226003	56	5	17	68	17	7
970395000	-46990.77493007657	-45411.25711247991	-1579.5178175966657	-45411.25711247991	428.0379058256786	0.45480488463520746	0.8571698585890234	0.040206282388373225	0.3609020209622276	0.0512349073112591	0.020619852992578312	0.041916209687443785	9.795189672655969E-5	1.245771950685913	6.245998000908283E-5	1.5295914791664514E-8	1.246484175034543	-1197.0722379207887	96.73161000390328	544.0406572898845	461.49497271851703	1228.8518948913188	619.8693589503121	913.8608365873237	55	5	17	58	14	21
970400000	-46948.249922218456	-45386.890111010034	-1561.3598112084203	-45386.890111010034	464.1238110641693	0.45480488463520746	1.031430489010273	0.040206282388373225	0.3325517502001109	0.05004277038674581	0.020619852992578312	0.041916209687443785	9.943440400718842E-5	1.3086376160709565	6.325036627164313E-5	2.5687994819742528E-8	1.5647171672658085	-1195.6369322503758	77.54865434601147	223.92438145797072	477.7258354667679	1628.4494078797522	637.1725461556152	258.0923991752022	51	5	24	55	25	10
970405000	-46960.25145327406	-45410.35987787559	-1549.8915753984704	-45410.35987787559	397.2636076485901	0.45480488463520746	0.8265819662713143	0.040206282388373225	0.3528764493583763	0.051575234820818806	0.020619852992578312	0.041916209687443785	9.847217574401917E-5	1.2559386721670343	6.169895819773004E-5	2.1824740323513132E-8	1.5247537991109799	-1200.7957107160346	99.89392247705291	92.17586504946486	451.59345738680145	1426.435108868425	1312.1756670533832	768.0691051910826	45	14	12	55	1	43
970410000	-46960.49906058335	-45405.50832951039	-1554.9907310729602	-45405.50832951039	393.26836739571013	0.4437427971112258	0.8756848379096371	0.03284292791968145	0.33253003129576336	0.058565203572516704	0.02089729597347579	0.03953559681731354	9.636456420418104E-5	1.249802051552905	6.227022592561948E-5	2.1024174526233608E-8	1.4866749213762314	-1199.5496204075328	76.25017310786005	131.35144956886924	519.7853474402721	1421.1511267748722	2991.9773190833075	600.1517420564004	56	3	17	34	18	42
970415000	-46971.547797218154	-45409.619050785375	-1561.9287464327779	-45409.619050785375	389.5859204467679	0.4437427971112258	0.9465659379057996	0.03865701557924015	0.3505235569050736	0.05198328993000702	0.02089729597347579	0.03907363275262636	9.828145790809395E-5	1.2864431010396111	6.057467626274085E-5	1.9969733112392147E-8	1.46236933992749	-1210.1122841074534	79.30687784748648	447.5981578095113	1013.1675150421322	1404.7962828445543	484.71118345753007	569.2604562930603	59	2	23	45	10	31
970420000	-46949.72317655858	-45398.6720887802	-1551.0510877783804	-45398.6720887802	384.1321763563681	0.4217187800707186	0.8189543124094754	0.03865701557924015	0.36987585602821754	0.06161327818288094	0.02250052384374771	0.03907363275262636	9.821533649889187E-5	1.3845422777141094	5.86297344431933E-5	3.3501497111365185E-8	1.901296605031806	-1217.2832232827031	103.54671447170564	192.84698327444008	655.5919764080661	1803.1508124753825	213.13151269606186	559.1821047940078	57	1	20	54	3	35
970425000	-46977.6832564743	-45399.15502430123	-1578.5282321730729	-45399.15502430123	376.71184905637836	0.4217187800707186	0.8189543124094754	0.03885586825506826	0.3712070250146177	0.053537358250346896	0.02250052384374771	0.038863186718321875	1.0295404225105222E-4	1.35180446570394	6.0686833518330665E-5	3.252924044460487E-8	1.6367831038037302	-1209.5439716087524	103.56290823723629	415.68016158061124	750.1847084752727	1675.4059784096728	1349.9111732602141	729.8148893028125	59	1	21	42	9	38
970430000	-46987.95501282282	-45413.260415862205	-1574.6945969606202	-45413.260415862205	339.7963839793098	0.46854098543041506	1.1268898970215646	0.036429168596926485	0.36791674221766973	0.05011812033833863	0.02009832345876806	0.038863186718321875	1.0302399843263855E-4	1.2420827410792452	6.185386147549751E-5	3.488438630232269E-8	1.6462622851965465	-1193.6537462348533	75.5293780918457	87.91214844090734	715.0728155873172	1523.3590213183697	1665.5400632623707	534.5328762199226	26	33	15	31	26	39
970435000	-46964.33623593594	-45397.68614193665	-1566.6500939992936	-45397.68614193665	339.7963839793098	0.48410073315777924	1.0998387251088773	0.036429168596926485	0.36791674221766973	0.05895232896334946	0.02009832345876806	0.05416063784591941	1.0684152967990202E-4	1.3068538760158959	6.350738639104119E-5	2.5826815546093464E-8	1.4870564954389536	-1205.7313122663995	67.04833990105139	140.86871666701788	668.0576011132464	1463.8221678011075	2330.2377883787763	496.8739656332249	39	19	20	24	27	41
970440000	-46989.2385378789	-45398.31178235918	-1590.9267555197127	-45398.31178235918	379.74082827330915	0.48410073315777924	1.0998387251088773	0.036456474732803223	0.33557455584373974	0.05013796125189395	0.02009832345876806	0.032905812465768784	1.0700903051343911E-4	1.2490939391648581	6.324151958357704E-5	6.27149736628187E-8	2.0438271057519644	-1215.0186943260805	93.53502226528721	85.86405648010432	352.6573758153182	1112.7071411941974	1094.4022313043286	585.3013839691268	38	15	5	31	49	32
970445000	-46970.9474407968	-45394.149514347046	-1576.7979264497562	-45394.149514347046	356.98793349556524	0.48410073315777924	1.0768990523965916	0.03903106764675828	0.3581384077245562	0.05013796125189395	0.020555721706758973	0.043969273035603655	1.0211452540335905E-4	1.284470392786425	5.979636648346485E-5	2.5446179948145013E-8	1.5337789334526937	-1221.3651089817167	90.42875542344972	85.35604942998881	134.10294691407577	1068.6950797448937	2057.3412613039686	765.0746388726207	25	13	19	32	47	34
970450000	-46930.14052179606	-45384.880950474595	-1545.2595713214632	-45384.880950474595	369.272845597351	0.48410073315777924	1.0768990523965916	0.03903106764675828	0.3581384077245562	0.05902224289745524	0.021838113088696355	0.043969273035603655	9.970760972588321E-5	1.2396137421661442	5.925536162170134E-5	2.0514431083504587E-8	1.5457222027991717	-1221.077058605989	114.20797786899833	126.3783152176031	607.5629847561554	919.9128021556929	2235.229292360964	383.81174288908954	27	28	8	28	41	38
970455000	-46945.588629118276	-45399.99440650419	-1545.594222614082	-45399.99440650419	357.3474755135355	0.4960152973481711	1.0768990523965916	0.040244382285232444	0.35541368386247035	0.05902224289745524	0.021071277643329032	0.04090267465067638	1.0402295041628128E-4	1.3322906462624429	6.278155125412307E-5	2.5569388167044648E-8	1.6303957143082004	-1216.3581887671778	52.38367915363447	101.5792863674072	306.06225401472034	760.3413946774677	1757.1313014972245	560.4707528364678	39	14	1	30	52	34
970460000	-46963.88381640514	-45399.51258948318	-1564.3712269219577	-45399.51258948318	375.19978376960245	0.4960152973481711	1.0461843210947004	0.040244382285232444	0.3671186401332139	0.05902224289745524	0.023069711257200722	0.03952359244327391	1.0187100876665506E-4	1.3113819421907214	6.264701052281957E-5	3.72652216325852E-8	1.8123370247007848	-1213.4510894000432	121.40615671195947	83.52964549318952	184.62646199174222	898.0635886993217	1585.035114352575	418.14907579068995	11	34	8	40	46	31
970465000	-46935.577292009584	-45392.16567040838	-1543.411621601204	-45392.16567040838	419.3942904504159	0.474865919945913	0.9634595767690518	0.040960570661875514	0.35281934262903053	0.05902224289745524	0.023069711257200722	0.03952359244327391	1.0288526088719556E-4	1.228724906965472	6.528896649724179E-5	2.09990446510849E-8	1.4905213696875301	-1207.0055718765964	78.84064058981296	86.64237150187341	362.2421167656004	754.7729226614989	1967.7321007592946	322.9541326543563	4	48	5	31	55	27
970470000	-46928.24300478528	-45365.93789399232	-1562.3051107929628	-45365.93789399232	377.0859703269065	0.474865919945913	0.9634595767690518	0.036509502100508455	0.3426812058597568	0.05354013578083715	0.023069711257200722	0.03952359244327391	1.0199451398440414E-4	1.298431664489143	6.52325865298784E-5	2.109875219731653E-8	1.4604726493363893	-1210.063184148609	82.31661049051436	311.9096787195248	1062.6108876859266	1093.98242550323	1436.2964465467958	454.2069021704602	51	4	20	13	56	26
970475000	-46960.02494489399	-45395.54305047521	-1564.4818944187814	-45395.54305047521	397.57056866421897	0.4671998216071537	0.9634595767690518	0.036509502100508455	0.37845610220785036	0.05354013578083715	0.023069711257200722	0.049418309768989886	1.0577836142659925E-4	1.2741218307258606	6.697626492376664E-5	3.5013519689076503E-8	1.7003479893370037	-1197.8068358718972	119.01810790852417	31.50225915762623	139.86598015433486	352.8297032908555	1308.2022386261397	581.7203277870696	41	13	2	8	86	20
970480000	-46959.497961877496	-45382.126306059035	-1577.3716558184612	-45382.126306059035	368.7777592259768	0.4292683865267293	0.8789103726437071	0.036509502100508455	0.35870914232422046	0.05597863409894149	0.023069711257200722	0.03789075483747122	1.0128461798935789E-4	1.370879945771974	6.470666904713195E-5	9.97775771495E-8	2.535801340893717	-1205.9802595616975	106.07285471293629	65.35295093064647	177.69017547871996	518.5331228601724	1184.4782292064697	866.6288013192221	44	12	6	4	70	34
970485000	-46952.4495408239	-45395.9466358783	-1556.5029049456011	-45395.9466358783	385.8329988154603	0.45265147146222223	0.8789103726437071	0.036509502100508455	0.3593632176027924	0.04862305927496858	0.01828422951196237	0.04126320897978517	9.87803380380692E-5	1.3375321152436979	6.48219429933664E-5	4.3182591673044454E-8	1.9973325685296215	-1206.1540788367736	98.45408439307674	104.33453659097918	307.8595138724878	890.116261096581	1260.3977499417158	804.6099346619619	40	16	12	9	66	27
970490000	-46942.30795924681	-45396.87030232257	-1545.437656924247	-45396.87030232257	416.4662844476584	0.45265147146222223	0.8789103726437071	0.036509502100508455	0.3593632176027924	0.04862305927496858	0.025834497993029806	0.04795517094941831	1.0282220995394274E-4	1.3682004438278066	6.496726327148868E-5	2.4364133630394806E-8	1.560952426282539	-1203.8178976843708	85.09192963123806	74.51483839511003	149.41211667081234	613.740632037307	1792.8934471656862	704.4543654539976	34	18	10	16	58	34
970495000	-46963.4514389957	-45411.42161484097	-1552.0298241547246	-45411.42161484097	458.9583619589245	0.4518217118071657	0.9148788021453763	0.036822636177654036	0.34400793552278836	0.04282814326235499	0.025411098856478225	0.04795517094941831	1.0065736943264174E-4	1.279386789921699	6.13150106504293E-5	2.8215780292959654E-8	1.715077368183536	-1211.866349610335	144.36471258863912	48.840861649052634	246.4673329026759	1416.1435220725712	1621.1604855093533	528.596546893432	40	17	4	25	56	28
970500000	-46923.92957036776	-45399.243628294855	-1524.6859420729058	-45399.243628294855	418.67861704624704	0.4518217118071657	0.8944000492114461	0.043842293842521876	0.34400793552278836	0.05130896473008668	0.025411098856478225	0.038233936144652786	1.0269166543039744E-4	1.3658635696941295	6.0194365829620096E-5	1.408058289722102E-8	1.3811078261879084	-1216.8775441155447	124.33270873780286	58.911694710841665	272.62442232748475	913.9016167883683	1640.0150621239964	446.6819736196686	27	31	6	20	65	21
970505000	-46951.79292094292	-45414.95420065942	-1536.8387202835022	-45414.95420065942	412.6488806195946	0.45973544505027647	0.912784780754329	0.04255445579860588	0.3470288458518921	0.05130896473008668	0.025411098856478225	0.04021308645570121	1.0032895401967E-4	1.3269539582129735	6.0969287142345415E-5	1.9686736237864492E-8	1.5019329758951607	-1212.2774599947982	82.57783311458196	46.7667509435848	193.1391324053964	581.438348836379	1525.3576044717845	436.7943054665227	39	17	3	15	76	20
970510000	-46964.797521258486	-45410.07016674543	-1554.7273545130563	-45410.07016674543	386.3394760145932	0.45973544505027647	1.0408518186996967	0.04255445579860588	0.35083586679920997	0.05130896473008668	0.025411098856478225	0.04354847096929772	9.908142119999041E-5	1.3443948867771929	6.023215446764952E-5	4.3881870768941036E-8	2.1367999486692626	-1230.815229961951	112.24145843299509	55.09834945685244	96.43562819951678	453.96285971078476	1588.165376666744	403.33603261159203	29	4	23	8	81	25
970515000	-46966.56118413431	-45405.78814665458	-1560.7730374797336	-45405.78814665458	418.2104096396604	0.474577688442718	1.1187572441844396	0.04255445579860588	0.37660464226498813	0.06081028498344958	0.025411098856478225	0.04354847096929772	9.756328155344614E-5	1.2192455422406225	6.145227376712241E-5	2.290215744810084E-8	1.6481383076056921	-1223.806879104272	187.58534061234238	90.05514509368062	109.27147966317247	699.2418380904875	1495.6601187502933	469.0652623239561	32	13	8	6	79	32
970520000	-46950.840269509914	-45393.96899200006	-1556.871277509851	-45393.96899200006	407.1782881557686	0.469314886752667	1.154567819757142	0.04445289185252475	0.34364469582187274	0.05943954071696958	0.01949676742107726	0.04354847096929772	9.913646802448602E-5	1.193063314583313	6.008014478149963E-5	1.236566909398186E-8	1.2407313681130578	-1222.9201728621429	111.52957643340656	60.59898045137979	59.47614501660804	266.79224488467617	1567.0262442930468	615.9040660444011	31	5	21	3	80	30
970525000	-46973.28534118194	-45403.54226719745	-1569.7430739844829	-45403.54226719745	394.8831761789529	0.46818988885060947	0.907519286833849	0.04445289185252475	0.35261109530325113	0.06408212468604861	0.01949676742107726	0.04354847096929772	9.954161762546709E-5	1.2903523993967305	5.966143446457247E-5	3.730690130055891E-8	1.8579255951159024	-1219.6747992786666	112.35888659238735	117.70839360428157	76.82246614675357	294.729150325389	1533.681524261383	506.1425540802835	32	7	19	5	83	24
970530000	-46951.53375123211	-45387.77059937543	-1563.7631518566864	-45387.77059937543	397.53085028336443	0.46818988885060947	0.9627769071884632	0.03562569849609767	0.3286435576338605	0.05364791956043401	0.01982990011330041	0.04001402212381936	9.858034225187144E-5	1.2600262925592822	5.854896377812251E-5	1.7299250055916515E-8	1.3672380024493456	-1208.53167392655	165.10079846367847	94.7791856549431	188.59726953378302	1097.3625969339548	1666.8819470594965	380.75259711115206	14	46	7	10	74	19
970535000	-46994.81784794238	-45405.598032835325	-1589.2198151070525	-45405.598032835325	431.76526253079174	0.46818988885060947	0.9627769071884632	0.03562569849609767	0.3484521533827934	0.05364791956043401	0.02118838835494728	0.04498031928814905	9.775505260327249E-5	1.3058496075544268	5.9038754452360516E-5	2.4097546654398874E-8	1.5297661975243724	-1214.3597174180236	73.33448866230147	108.10599110444255	299.8990078616423	1275.7077068206888	1417.3124640049436	369.0803437383229	20	33	16	5	79	17
970540000	-46956.70640610169	-45402.0720948485	-1554.634311253192	-45402.0720948485	415.0798470352725	0.46818988885060947	0.9627769071884632	0.03206728595130811	0.32582314233408766	0.05364791956043401	0.019623543827647603	0.04498031928814905	9.736709610209208E-5	1.304387961548945	6.102933315723834E-5	2.141045217489304E-8	1.496128901355326	-1196.3298130731525	67.67352241531131	145.04293072348554	142.60525597827623	868.5662343783183	1756.3459020903015	427.6594077746877	31	20	10	28	51	30
970545000	-46980.66865723395	-45395.659397802716	-1585.0092594312353	-45395.659397802716	455.5164474003525	0.46818988885060947	0.9205420873892937	0.04452005175355747	0.3409332688235664	0.05474355836306034	0.019623543827647603	0.04835641473754026	9.811421393416502E-5	1.2687537146887997	5.999939713617799E-5	2.5973936964505105E-8	1.5059337597329374	-1195.2546400787462	90.38900862042584	92.20247219550703	375.7404646205723	1322.975990662395	2468.657941400172	338.77370467020967	14	43	17	28	38	30
970550000	-47000.130248749374	-45419.70575829022	-1580.424490459157	-45419.70575829022	572.9521995870346	0.46818988885060947	0.9660515172842676	0.042682668680599285	0.3409332688235664	0.05474355836306034	0.014425116398922211	0.04835641473754026	1.0001231779062147E-4	1.2847587962945441	5.8932749954126616E-5	2.5888497770063003E-8	1.5112217030092028	-1197.28986110183	62.65387900141759	84.70221975566663	588.8557665560711	1484.9709001621322	2557.0735862775073	451.5967812608016	17	41	19	35	25	33
970555000	-46957.18699306399	-45408.52860511833	-1548.6583879456582	-45408.52860511833	532.6529887723971	0.46818988885060947	0.9583872223678765	0.04829685677240437	0.3497501122383968	0.051933603016558104	0.02114804027764555	0.038741736947882875	9.486841563137707E-5	1.2321974070484323	5.433511098414334E-5	1.841580528476437E-8	1.4767728075239779	-1195.0691228350777	70.04278107772842	78.02212373608216	463.81083276994497	1206.7231522075745	2609.8387028818534	598.7544943810491	13	46	20	32	24	35
970560000	-46973.27495789473	-45405.36098300262	-1567.9139748921164	-45405.36098300262	625.174662402667	0.5086923156298022	1.1118329172448258	0.04232358634914205	0.3659513331835483	0.058754756126676036	0.01824254565007117	0.043702042770141614	9.427245573663511E-5	1.2302219274960293	5.556781463348786E-5	1.757035494689406E-8	1.4245932292280599	-1205.9961562470226	96.5140257236301	78.2725485233454	464.8768223673939	1109.5635818501091	1614.7205010387784	781.6456167188937	21	34	21	24	38	32
970565000	-46960.39087307145	-45395.21411644349	-1565.1767566279623	-45395.21411644349	734.3229487039567	0.49163370459215017	1.1118329172448258	0.04232358634914205	0.3671222257386105	0.058754756126676036	0.027905040423885787	0.04238026685312199	9.929396310633905E-5	1.2456725321546804	5.449558243900098E-5	1.819458484323212E-8	1.4017378634597975	-1209.8802098294368	316.91950863379316	55.698491206706365	330.4468755605599	1071.5935452243084	1982.8697076462713	383.5861452936607	23	33	13	25	52	24
970570000	-46977.527337907944	-45397.95684209589	-1579.5704958120527	-45397.95684209589	708.3514941801658	0.49263946854751683	1.0462335550798765	0.04232358634914205	0.3671222257386105	0.058754756126676036	0.02652208356693414	0.04867741461890728	9.993745073463305E-5	1.2847935208324286	5.408907566295355E-5	7.295051959759627E-8	2.29315904864456	-1211.9368925738268	112.96217834300525	96.3904670830148	474.8730545830022	1600.6699530401	1453.3910319646693	804.7119884414216	31	25	18	32	35	29
970575000	-46961.72686443496	-45404.8056418793	-1556.9212225556626	-45404.8056418793	742.1590167075793	0.46413633895086426	0.861625300868099	0.04232358634914205	0.3671222257386105	0.05471999066271147	0.02658166669136665	0.04867741461890728	1.0482908959648298E-4	1.2635281039447646	5.620324902116051E-5	2.3398504846821623E-8	1.5009976178465798	-1213.4926647895222	162.03572264670407	84.2141494231736	371.7897594726098	1698.3128122173327	1351.8487831538043	596.7332766334227	31	24	20	12	57	26
970580000	-46969.66535152955	-45407.485252731734	-1562.1800987978158	-45407.485252731734	755.9019836118564	0.5062545095700104	1.0914663456386808	0.04232358634914205	0.36126825376397403	0.05745782353626727	0.01389053753514391	0.047127362794180366	1.0301894669231254E-4	1.3279860043386014	5.495392778543322E-5	2.1080973148296675E-8	1.4256423774520444	-1208.796999323964	137.253651139311	99.17865303694688	360.3065964378874	725.004177968501	1889.872546167663	744.4508059142125	32	23	24	30	35	26
970585000	-46954.75895627038	-45394.59390282791	-1560.1650534424723	-45394.59390282791	715.658946418151	0.5125258080550306	1.128693146539912	0.04232358634914205	0.3681276781401828	0.05745782353626727	0.02343899788928769	0.047127362794180366	1.0072865569652904E-4	1.3586389158860368	5.15804517219161E-5	2.7837701468164965E-8	1.7134054144206543	-1215.989154964276	96.66419162738057	395.5353320015418	881.3165463778317	1233.9402577306391	1841.8343571893392	567.0461023472146	59	10	5	23	42	31
970590000	-46938.063554678796	-45399.340673154235	-1538.7228815245621	-45399.340673154235	685.2242296639413	0.49160817821515856	1.128693146539912	0.04232358634914205	0.3330134805162043	0.04878318966796895	0.02343899788928769	0.047127362794180366	1.0847220166053029E-4	1.3475307265916505	5.5798995456753035E-5	1.636298833329466E-8	1.3493922304329533	-1211.1311313744943	79.88356827928807	200.6602876096228	579.1958744279503	1769.5598799003803	1190.74590798128	531.5364400955002	60	2	16	56	8	28
970595000	-46956.08317713614	-45405.89924284383	-1550.1839342923108	-45405.89924284383	794.9299965459825	0.49160817821515856	1.1446362191070487	0.04232358634914205	0.3685742693360114	0.060611739047963575	0.019709762849227264	0.04781264458155981	1.064187124697009E-4	1.299718008300016	5.380489247525684E-5	1.3988724602198104E-8	1.271135314291253	-1209.8561732904068	89.3514048244136	343.6937151695098	679.0358163811229	1815.2863679138095	1241.850189032014	485.94997063575903	56	9	7	63	8	27
970600000	-46977.442759738115	-45419.3246219629	-1558.1181377752123	-45419.3246219629	758.9319595896172	0.49160817821515856	1.0775747140529812	0.036615396293770565	0.3685742693360114	0.056919835849077303	0.019709762849227264	0.049626595735701357	1.0193457496878949E-4	1.205584884962978	5.132631474903778E-5	5.633564171893852E-8	2.1668650152475495	-1206.0111474488579	80.80622004940516	267.82142901479403	587.3133029489562	1832.3847278453065	2803.034760876666	445.56997913092	60	2	9	47	18	34
970605000	-47000.573465718895	-45417.71764442036	-1582.8558212985392	-45417.71764442036	644.7541514413554	0.48888048101241705	1.029397040625164	0.037857148518893005	0.35199130715845645	0.056919835849077303	0.020157825557282138	0.041852270847682345	1.0764476098708448E-4	1.1695659030420107	5.682622954985529E-5	2.9697618311077885E-8	1.5389552687063297	-1207.9097106382767	92.44315888342241	547.811965651678	1060.4139585944413	1904.9894337310407	534.5499314464565	453.60295751068816	55	17	13	56	8	21
970610000	-46955.65483935378	-45406.67189766658	-1548.9829416872021	-45406.67189766658	636.484123225219	0.48888048101241705	1.1865330219743098	0.04172233212424291	0.35199130715845645	0.056919835849077303	0.020274582619917356	0.041852270847682345	9.787101758709565E-5	1.2869504169676773	5.0745858285361E-5	1.9063770505348976E-8	1.5092430163831316	-1215.0054432228337	93.66562675758931	115.76953904294575	313.21462655428974	1589.6713727675099	574.968401757753	866.6608698090889	52	10	7	72	17	12
970615000	-46947.32935004742	-45405.56694056187	-1541.7624094855519	-45405.56694056187	635.960248978365	0.48888048101241705	1.1865330219743098	0.04172233212424291	0.3560812304824517	0.056919835849077303	0.019828280086833485	0.041852270847682345	1.0866018954781628E-4	1.3177893335793944	5.3991012606627214E-5	3.107516515888674E-8	1.7024744339831746	-1208.1700832728893	62.58630470457471	157.7803725333821	774.3069261087766	1691.5903460234342	423.00989709696535	761.1406922613993	59	8	16	58	6	23
970620000	-46936.55682219525	-45403.23413143289	-1533.3226907623584	-45403.23413143289	628.7070897122534	0.48888048101241705	1.1032038686837633	0.04172233212424291	0.36372922080437653	0.056919835849077303	0.019828280086833485	0.035410814442886705	1.1015200937429321E-4	1.3105989503995334	5.516732580577295E-5	2.600706556810879E-8	1.5432224583435885	-1196.613638590191	93.26116809090146	617.0895665758463	1815.3309245509734	1442.7429756922286	431.43822811561745	795.0608386275662	59	29	22	40	16	4
970625000	-46957.26610398386	-45412.226574195694	-1545.0395297881623	-45412.226574195694	487.5620645091194	0.4835736427368984	1.028517508517434	0.04172233212424291	0.3414131937481289	0.056919835849077303	0.019828280086833485	0.04154194717776139	1.0650645900315158E-4	1.2506825603374485	5.7257401339535604E-5	2.025578840338426E-8	1.3942439731667937	-1194.17364880219	91.81519088235144	681.5067093321201	1830.5399160657125	1061.1237470317253	810.4526801270368	39.22225143354643	59	20	49	18	22	2
970630000	-46952.200600457974	-45430.97306602453	-1521.2275344334378	-45430.97306602453	495.285447114466	0.4835736427368984	1.028517508517434	0.03422537071679441	0.3414131937481289	0.05591717378021493	0.021693928681860764	0.043701649901121985	1.0203315722665013E-4	1.1972813148854755	5.5228631592121594E-5	1.3491799031639678E-8	1.3401488970756756	-1201.0122330786955	92.15703946467698	566.6230765146116	968.5565558894031	2480.8305156696442	992.3167618262829	230.36259870788064	56	25	27	22	34	6
970635000	-46960.543287573884	-45413.003600943404	-1547.5396866304823	-45413.003600943404	460.0578550734265	0.4835736427368984	1.028517508517434	0.047609289361786704	0.3507496107869848	0.052540471469396305	0.021693928681860764	0.044102938293425896	1.0306850149603531E-4	1.1949583534853203	5.6704757450524636E-5	1.9010822779148756E-8	1.4270845957488199	-1200.6292114948956	85.07242677895505	496.9106399719649	1169.7669862465596	1377.5374446361564	746.6728856619807	143.88853253865264	57	16	40	31	21	5
970640000	-46962.35531676322	-45410.50211869059	-1551.8531980726325	-45410.50211869059	422.4569620452701	0.4835736427368984	0.9881624957597607	0.047609289361786704	0.3507496107869848	0.052540471469396305	0.021693928681860764	0.04185532067124017	1.0760582735594959E-4	1.2169325654908267	6.057244437124462E-5	2.261116191205295E-8	1.4404798395778495	-1192.4237763937977	91.60592614485901	478.5081497965938	1276.248520113187	1945.3407330690452	915.3980245439591	611.9259621137435	59	15	55	13	18	10
970645000	-46940.298129334944	-45402.264521727455	-1538.0336076074877	-45402.264521727455	424.4374831391165	0.4835736427368984	1.180199762839411	0.047609289361786704	0.3507496107869848	0.052540471469396305	0.019295727105610765	0.042016171275061485	1.0843583121202551E-4	1.2702710926650707	5.9575169859680085E-5	1.9069637388749713E-8	1.3548451187627781	-1187.1387269053791	61.25063099247189	409.96501659420665	197.77194770513452	1132.0177198661452	1320.0671396334656	463.73533101911045	59	11	8	7	65	20
970650000	-46953.35494932349	-45406.62222921719	-1546.7327201063022	-45406.62222921719	400.5909915287848	0.4958054781317317	1.0150571604419922	0.047609289361786704	0.3507496107869848	0.06130186251832816	0.017506646070764527	0.042016171275061485	1.0617729697448863E-4	1.3114451607918947	5.8529182193140615E-5	2.4860231890165155E-8	1.5630810661415915	-1208.0213257310386	85.73624139200088	340.6953675537562	669.3113088147567	474.2490196148663	1197.7345263226562	441.23060252636736	58	2	22	6	61	21
970655000	-46961.08381060446	-45427.7091876585	-1533.374622945968	-45427.7091876585	428.65833974143754	0.4958054781317317	1.0276677471631415	0.04375946897333931	0.36352046826011686	0.05587048056431542	0.023854110060431855	0.042016171275061485	1.0969573951098329E-4	1.1748642975332626	5.858786124893406E-5	2.4343212573560922E-8	1.5439541706026554	-1210.1175079130583	92.21031590066389	179.07421736001666	598.126143155058	758.1130201169119	1329.6785320538754	479.4086228855819	56	3	1	31	58	21
970660000	-46961.66597929727	-45416.163248162164	-1545.5027311351078	-45416.163248162164	363.8894320846614	0.4958054781317317	1.049195033579867	0.04375946897333931	0.36352046826011686	0.05587048056431542	0.023854110060431855	0.042016171275061485	1.1166247097884566E-4	1.1673159831889075	5.9687754437175824E-5	2.4779649598809206E-8	1.4816242822913217	-1198.3809043252063	104.56243038780939	655.7388975342925	452.45066676209024	884.3722863937166	1574.2655621103372	357.82262641629075	58	4	11	9	63	25
970665000	-46934.63179288671	-45413.855191532675	-1520.7766013540322	-45413.855191532675	337.31291539881363	0.4691659560748395	1.049195033579867	0.03267678267011389	0.3327423647775289	0.05587048056431542	0.023034401228980372	0.042016171275061485	1.1230553994850191E-4	1.2454552440569564	6.13816757705045E-5	2.565757931902203E-8	1.5327586669713424	-1193.9321901542717	87.93934053941996	503.9981047705212	743.5954441297114	1337.4638540080057	1683.1616231173125	295.7722093379168	58	10	11	8	60	23
970670000	-46942.64245318474	-45441.02475995865	-1501.6176932260862	-45441.02475995865	337.7918501198959	0.4691659560748395	1.0200894852656948	0.04011252122407286	0.3450705540904329	0.05587048056431542	0.021918437647522774	0.03785675653489106	1.1422657021035475E-4	1.3153315919112052	5.6986134371068376E-5	2.6819088215235127E-8	1.756739104417554	-1214.7392851195068	67.68672443614894	70.17077745186876	436.19391804932764	838.0727292930915	2120.1513005324246	387.667641903766	44	14	20	4	61	27
970675000	-46933.74377538229	-45415.044413513744	-1518.699361868545	-45415.044413513744	353.59064323546716	0.4753381258952849	1.0200894852656948	0.04277928215157032	0.34824751885320004	0.046049814524595695	0.017205455086355907	0.046374089661745485	1.0889540076446799E-4	1.356557465578007	5.831800674072325E-5	2.8416964480942668E-8	1.7621300039051033	-1222.0419390833413	81.23386416192436	196.5080674883425	800.7046700820866	1220.7266183485024	2319.9273721160916	412.4928165240315	53	7	23	5	58	24
970680000	-46931.21046635532	-45414.03046752747	-1517.179998827852	-45414.03046752747	366.0039497056463	0.4753381258952849	0.9407591566012207	0.04277928215157032	0.34824751885320004	0.0512043147130803	0.023176083272222776	0.046374089661745485	1.1360887301299686E-4	1.3614873725500736	5.616438715592121E-5	2.455017040928697E-8	1.560054326826928	-1211.5022163360468	93.16179685234812	170.47154553877354	831.4265398281251	1007.037830269444	2138.83030946937	276.9711844963384	58	1	39	3	39	30
970685000	-46920.58464315363	-45400.085960709155	-1520.4986824444718	-45400.085960709155	373.90323691749273	0.46338834255831657	0.9895332147264474	0.04009822009952158	0.34824751885320004	0.0512043147130803	0.017089373718857243	0.039592574326856846	1.141410457312312E-4	1.3987260133358053	5.685208073278679E-5	3.702484343686207E-8	1.9015748050163823	-1214.4159806085263	104.23073758270475	391.45009175467067	1116.0900674864254	1026.603524395952	2913.491864149348	216.69417885501505	54	6	35	17	29	29
970690000	-46918.558763679735	-45393.86499884289	-1524.693764836847	-45393.86499884289	433.9203513133774	0.46338834255831657	0.9895332147264474	0.041103481817792296	0.34824751885320004	0.0512043147130803	0.0190852711825214	0.04191540502408152	1.1531066368301023E-4	1.3422224231499431	5.623668599437905E-5	4.676920261095333E-8	1.8671439300650494	-1188.317143826709	72.32475029716713	461.64924640312546	813.241843548034	1502.6503487529083	3067.568526436273	264.1619013131425	57	12	8	38	25	30
970695000	-46917.59235527456	-45406.84742190194	-1510.7449333726154	-45406.84742190194	358.7594550049101	0.46338834255831657	0.9106922699915404	0.043888961784012595	0.35221048486240186	0.055396754077286885	0.022292232438281427	0.04191540502408152	1.1421811472170511E-4	1.3300367138631914	6.160763485132998E-5	3.1905607303461066E-8	1.607053870280274	-1182.8105447388232	81.36738645942253	186.61613948496415	409.7546152618667	1135.862181388668	1915.8850455598451	202.51010399756757	58	3	6	59	17	27
970700000	-46929.695736970425	-45413.25077437715	-1516.4449625932737	-45413.25077437715	364.49684214935957	0.46338834255831657	1.0001010591055566	0.043888961784012595	0.35221048486240186	0.05220769823921247	0.022292232438281427	0.04191540502408152	1.1269088482587393E-4	1.2682447273855875	6.291549270907447E-5	2.3082076889869986E-8	1.4395875721699027	-1177.666095439446	70.05731383774668	112.0078525978476	417.5297457646704	1154.4827048212483	2991.3822024316623	297.5384403932306	45	13	23	41	21	27
970705000	-46951.152938882944	-45408.50247651992	-1542.6504623630233	-45408.50247651992	349.9022089932747	0.4967980485761776	1.197033649617702	0.043888961784012595	0.3472947412456023	0.050147507459914094	0.021035348548398298	0.03606686670847536	1.115709137513877E-4	1.357273112123206	6.145333442348613E-5	4.1228926504781345E-8	1.679700038264136	-1168.8542589098079	66.53326652493467	209.1991037307164	281.76538372084536	1552.0560968657269	3671.1188940332027	290.7330065590898	55	1	27	36	23	28
970710000	-46937.016078712506	-45401.634672491855	-1535.3814062206513	-45401.634672491855	333.6158811670341	0.4967980485761776	1.197033649617702	0.03278079421699751	0.3472947412456023	0.050147507459914094	0.02101579773134735	0.045557854491960405	1.1465220577594816E-4	1.2789309435554888	6.087611724969147E-5	2.3392436184121953E-8	1.436780205882823	-1199.1125867738433	73.95131913490707	226.08956698755537	552.6788786160813	1415.1188359508042	2092.698641278837	502.37359629686546	56	5	19	31	34	25
970715000	-46905.045555061864	-45389.91264338733	-1515.1329116745353	-45389.91264338733	328.4112576018381	0.4967980485761776	1.0839557988394979	0.04027649517011642	0.3720023427090097	0.050147507459914094	0.02178113201088132	0.04151116397845967	1.1307769078176572E-4	1.3058236339740052	5.830758968443524E-5	2.9168260245262387E-8	1.6268983314396919	-1184.5704118128215	65.57309611786526	115.76758201470291	299.41053624752675	2112.9361524279343	1987.5063337368856	281.6941503672112	55	2	22	1	68	22
970720000	-46933.0581606678	-45418.329278862504	-1514.7288818052987	-45418.329278862504	331.82077979937793	0.4958792382528876	1.0839557988394979	0.04027649517011642	0.3540482115705818	0.05764503317030865	0.02178113201088132	0.04151116397845967	1.1760050791405362E-4	1.2368809082187986	5.563725220275664E-5	4.6158753152063624E-8	1.926267793028385	-1189.6570008695066	55.18991461297801	239.82028668233716	301.80886504450444	1095.6624707754363	2186.225265046127	322.2960686775635	52	8	19	11	58	22
970725000	-46918.104998823466	-45394.47670041247	-1523.6282984109912	-45394.47670041247	313.7481115379808	0.4958792382528876	1.165849417074702	0.04027649517011642	0.3540482115705818	0.056414980178827	0.02178113201088132	0.04151116397845967	1.2203752090382142E-4	1.3098000682887871	5.878746847187104E-5	4.598131605266092E-8	1.8219107510284134	-1194.6108405999998	66.70519750950935	341.1314196328728	295.95550618967616	1644.1288897370207	1965.1943014020999	319.789010471678	58	10	8	26	46	22
970730000	-46905.19910842388	-45385.7278085664	-1519.4712998574855	-45385.7278085664	325.6095359028733	0.4958792382528876	1.165849417074702	0.04027649517011642	0.36346705149395764	0.056414980178827	0.021127508271126513	0.04151116397845967	1.194354619865105E-4	1.2714726291160126	5.7638810066568585E-5	3.152376017347642E-8	1.6348520933292068	-1195.3642663104201	82.72010357426643	334.7226522287804	319.93189585590835	1244.5093976391431	1774.4622612254389	244.81679297250048	51	8	17	27	45	22
970735000	-46883.317532012356	-45392.396245343996	-1490.9212866683567	-45392.396245343996	343.05756802551264	0.4865556286297106	1.1298512580468945	0.04136188889627934	0.36346705149395764	0.056414980178827	0.021227990199234062	0.05200493350216999	1.226261665771779E-4	1.3051598030929434	5.771419161094068E-5	2.4545963140727786E-8	1.533009092072931	-1185.2716489728014	62.37621425086695	46.87530589708168	272.19341716417176	778.3734775302079	1933.961912309656	258.5678421971041	36	12	23	25	52	22
970740000	-46891.052696060084	-45378.1955995298	-1512.857096530285	-45378.1955995298	353.8556492016012	0.4865556286297106	1.0237978968913897	0.04136188889627934	0.3622921017427478	0.056414980178827	0.019369905552027895	0.05200493350216999	1.2704282175397493E-4	1.435033106027458	5.9499385228196585E-5	6.261175006397172E-8	1.9723853683300245	-1195.3472888239212	103.4396944465566	233.79493671331534	769.0779918393325	728.8162017185464	1609.6474527623475	283.086728208572	57	7	13	16	56	21
970745000	-46911.953860319685	-45408.37560716002	-1503.5782531596603	-45408.37560716002	310.8569024083597	0.48719695887184333	1.0261444309179664	0.03647896499045821	0.3354113983128067	0.05206509029751722	0.019369905552027895	0.034014473573563436	1.2349658391754912E-4	1.416002554874512	5.916316763329018E-5	2.9393627305368446E-8	1.5976597397451224	-1201.939343079589	114.09148407217621	240.22051852734728	505.1101621388014	917.1933481063473	2100.0702619146973	227.9947272928093	60	1	13	31	46	19
970750000	-46910.81447793624	-45387.39971749567	-1523.414760440575	-45387.39971749567	305.4667407137295	0.47033694070650023	0.9930794326501509	0.03647896499045821	0.3354113983128067	0.04990027868947646	0.019369905552027895	0.04075138285287925	1.242991041489371E-4	1.4440759895783117	5.996985005693311E-5	1.0668469191684699E-7	2.7732362594605107	-1216.110400760963	95.19715192086417	898.6683968109274	997.9674852178069	1136.2794547767028	2492.3556162902782	298.46783792209607	58	25	7	15	52	13
970755000	-46929.01311644026	-45409.24003362794	-1519.7730828123251	-45409.24003362794	330.5242163204311	0.47317615251489253	0.9930794326501509	0.03638492231925622	0.3354113983128067	0.050812844400284246	0.023023555569185866	0.03750492450194857	1.1724714608869717E-4	1.3371833742700163	5.8807319336631256E-5	4.29935205594204E-8	1.9087884315372905	-1212.6604986997356	101.04595640249154	175.25402180364412	578.4380929971985	1302.584828683737	1609.7830176752132	295.2508705771969	51	13	13	15	61	17
970760000	-46906.21778908381	-45404.03950012027	-1502.1782889635347	-45404.03950012027	297.7938112404455	0.47317615251489253	0.9930794326501509	0.03638492231925622	0.3354113983128067	0.04974343783842566	0.023023555569185866	0.043689543925731336	1.1577314913890677E-4	1.3274491389748562	5.658267424573457E-5	2.783166875240222E-8	1.7125040941396599	-1217.8437004006717	116.94724510784826	97.95764612840044	420.6006033617843	1097.4944430170299	1588.560905847779	119.22921634173245	39	19	7	11	80	14
970765000	-46928.73981846767	-45392.63926682315	-1536.1005516445234	-45392.63926682315	290.3143172048682	0.44002404058899386	0.9731119151523395	0.03339375995744472	0.3354113983128067	0.04974343783842566	0.023023555569185866	0.043689543925731336	1.2118542517416394E-4	1.3316788167562612	5.8288194899381995E-5	4.025829334723853E-8	1.781558367658709	-1225.2958630366788	124.98219986642509	84.57448648339523	306.13541771457966	938.8228592134781	1459.3540541005798	140.31085971438588	46	10	2	20	80	12
970770000	-46924.36955408259	-45398.394814841115	-1525.9747392414722	-45398.394814841115	296.6219236882959	0.4549551808397244	0.9731119151523395	0.03339375995744472	0.3657327764477387	0.05211725898037654	0.023023555569185866	0.043689543925731336	1.1799667617653443E-4	1.3057599567496112	5.6547487108051424E-5	5.040946051814469E-8	2.0699182200237467	-1219.4349600347998	81.79400298202289	126.71784332945103	297.13447828358	940.7398848735644	1766.9693082980682	177.12011435061765	51	8	5	3	86	17
970775000	-46884.41589542613	-45385.58705817212	-1498.8288372540126	-45385.58705817212	324.6341202383542	0.4549551808397244	0.9731119151523395	0.040334313770756025	0.3657327764477387	0.0611759178465627	0.023023555569185866	0.05098950229706557	1.1344810508392929E-4	1.336352871739251	5.546846312350433E-5	5.5715552547998993E-8	2.202590704604886	-1206.2837587578874	132.5668823949225	20.945023368513784	117.63687931182844	281.92517236806805	1576.7774092525483	173.04083158116134	38	18	1	7	90	16
970780000	-46896.093984765896	-45384.61454390929	-1511.4794408566067	-45384.61454390929	333.115322529356	0.4549551808397244	0.9731119151523395	0.040334313770756025	0.3602199442881944	0.06263737859545129	0.02081462841134486	0.04421274200227114	1.1369950742042684E-4	1.3472594778816558	5.521758812764112E-5	2.8175504859298753E-8	1.6555427034252488	-1204.4968495711998	124.41398857103015	20.755798803235187	22.371265746582935	181.95298965506822	1572.11388106859	300.5056606427339	37	11	9	7	88	18
970785000	-46887.93059534118	-45392.3397566601	-1495.5908386810872	-45392.3397566601	303.93748150268055	0.4874476211653981	0.9462875444844245	0.03989201379525347	0.3602199442881944	0.06263737859545129	0.01920737269542381	0.04421274200227114	1.1407916265943997E-4	1.4120444537757002	5.673947393010331E-5	3.793251358984358E-8	1.7819638139030107	-1184.0686111071907	96.55613514230248	20.263077260955388	77.9299142134381	274.40186919157065	1583.5481726683154	171.54318994776978	41	13	5	6	89	16
970790000	-46920.787168201685	-45402.23959749682	-1518.5475707048695	-45402.23959749682	335.8076875248677	0.4994143176614015	1.1676771971537074	0.03501975442758289	0.3602199442881944	0.04729325580950157	0.022259751201543884	0.04421274200227114	1.1405727937238293E-4	1.3663742558035064	5.568754532393718E-5	2.998412981119675E-8	1.6782860155781225	-1198.2044134714822	102.10723027228853	34.957753828660444	168.27397089575888	594.4003823577132	1759.5683771395975	272.0416260980199	38	20	2	11	84	15
970795000	-46925.98881410799	-45413.40949335452	-1512.5793207534698	-45413.40949335452	362.14610008033804	0.4994143176614015	1.096108357532895	0.040395162087118935	0.37266279878149894	0.058714041031273353	0.022259751201543884	0.04914762322378305	1.135497582624194E-4	1.355188310403909	5.4688596171637714E-5	4.6563520755711604E-8	2.069286339827515	-1208.295658979163	105.9342776757258	42.30208058240562	186.2438551170484	382.5673082017533	1803.0086792446027	184.65682013422253	39	21	1	8	84	17
970800000	-46895.64542115244	-45390.21918058846	-1505.4262405639786	-45390.21918058846	361.8025745162402	0.4994143176614015	1.096108357532895	0.035391063478728196	0.37266279878149894	0.053803863227740896	0.022259751201543884	0.043483961187122465	1.1264056709288955E-4	1.3216870452726313	5.445693143992044E-5	5.0301905679394277E-8	2.122018368272547	-1206.2820616075471	127.48151563640664	53.567750754209186	165.86232226505638	651.6271592297818	1727.6383327916444	213.2123816216551	16	42	3	12	76	21
970805000	-46922.77752130732	-45408.777815597314	-1513.9997057100074	-45408.777815597314	346.1230079901273	0.5083179853828564	1.3767311988342552	0.035391063478728196	0.3433014329261414	0.053803863227740896	0.022259751201543884	0.039157225172936856	1.191508494234373E-4	1.255978884650131	6.0157831047379086E-5	4.29221539792789E-8	1.8584090851958464	-1199.9725196230245	130.8553316123396	79.67152670291955	98.39840516803606	310.3574743538719	1493.6220946726776	152.60280811503867	25	22	13	7	82	21
970810000	-46907.13088990722	-45392.99157604638	-1514.1393138608378	-45392.99157604638	341.24985228541203	0.5018110505158389	1.290288311836841	0.031572943530640434	0.3433014329261414	0.04979354938295289	0.0212728108338732	0.039157225172936856	1.140666275873979E-4	1.3691479304700753	5.733621174802853E-5	2.6290302154790635E-8	1.6640813753458665	-1208.2215642697906	142.41449667944602	46.249184105293196	86.03961925475505	421.5267699258997	1576.2591545094756	296.8364851770562	31	24	1	11	83	20
970815000	-46899.228545080994	-45385.96764873997	-1513.2608963410228	-45385.96764873997	305.71575540851404	0.5018110505158389	1.282145981305307	0.03867353703400857	0.32946295648851803	0.05486062855207987	0.021617733355538293	0.041072457886467975	1.1354070002107577E-4	1.2811770635297777	6.170074569211558E-5	6.60570732824925E-8	2.3131620003445414	-1196.01806177045	85.48309955410531	40.751450450473584	138.93303811409544	1028.4689875174008	1486.8254074263764	213.78582511619646	37	17	8	18	77	13
970820000	-46892.99004330312	-45375.90345377885	-1517.0865895242741	-45375.90345377885	317.98284216543806	0.5105928743756575	1.1736227474833871	0.03867353703400857	0.36457453452681615	0.05656163922710082	0.021057078772934692	0.04362622750577167	1.0799019670991985E-4	1.397469484113737	5.7842005791934965E-5	6.17865894949613E-8	2.323045294686239	-1194.8855960026456	85.73217410566187	36.5758178288707	175.99160605812673	768.2870004279152	1797.8332725748473	193.0819453748171	44	12	5	28	69	12
970825000	-46942.844530961105	-45386.77206217276	-1556.072468788352	-45386.77206217276	318.48108380526253	0.5105928743756575	1.1736227474833871	0.03867353703400857	0.36457453452681615	0.05656163922710082	0.021057078772934692	0.04362622750577167	1.0434010662872482E-4	1.2978872214514598	5.900247897801765E-5	2.0684205080908904E-7	3.417479630890889	-1200.0836259078894	91.51746384943178	33.60940589289476	229.00637036199683	626.1796539973989	1323.0323950992238	413.80874107748315	45	13	2	24	72	14
970830000	-46911.994145000186	-45380.627523109244	-1531.3666218909418	-45380.627523109244	324.11188421069016	0.5197088816683468	1.3046412555500186	0.03789335553008542	0.3558892245806583	0.05656163922710082	0.021057078772934692	0.04362622750577167	1.0710389452374889E-4	1.282951050914775	6.047953909480282E-5	3.896463479349739E-8	1.967728118522911	-1210.8093035104403	108.37285769217102	50.6212264477877	187.85079402599695	1085.6214340949127	1789.5761285328845	253.46175118058298	32	23	3	32	61	19
970835000	-46920.28761837165	-45399.44045504234	-1520.847163329307	-45399.44045504234	309.0357668855905	0.5197088816683468	1.4262085858654205	0.03789335553008542	0.32147731386379047	0.050479630382934425	0.019045998894884352	0.037312300656615005	1.057586903718227E-4	1.3302779387900137	5.967630176584408E-5	3.469228894901875E-8	1.960974522295405	-1216.1928921306398	57.703191337614626	184.94888400450577	326.09381809278153	754.458158731948	1957.2781300839717	346.95546287971194	51	3	2	22	73	19
970840000	-46894.45365656291	-45394.242110566665	-1500.2115459962415	-45394.242110566665	326.937785431482	0.5336130914257151	1.4262085858654205	0.0365719238994899	0.3412544090905616	0.050479630382934425	0.021834515857037613	0.037312300656615005	1.0227570502490583E-4	1.2669639345796166	5.723423268159557E-5	3.18186138926619E-8	2.071166655870718	-1216.5922469000254	103.08878713088178	43.09940878506972	249.779642065484	1565.5413723330375	2185.3678016939	319.4163252439823	45	11	1	31	60	22
970845000	-46915.01370934246	-45380.19284493389	-1534.8208644085646	-45380.19284493389	309.0873472102928	0.5336130914257151	1.4262085858654205	0.0365719238994899	0.3605406362113473	0.055985601453619374	0.02174392871626864	0.037312300656615005	9.976306998213603E-5	1.4062639261309469	6.0512539242997266E-5	3.3564612851441395E-8	1.8901409979244033	-1199.4179970875934	74.57922318501429	102.17206069564409	310.33569093979145	1175.5095133233706	1722.0735057569186	237.9932341166864	41	13	4	28	65	19
970850000	-46935.71056256565	-45400.83796880099	-1534.8725937646566	-45400.83796880099	307.69271861822824	0.5336130914257151	1.4262085858654205	0.0365719238994899	0.3605406362113473	0.051604111578275214	0.02174392871626864	0.04088661561815427	1.0418253226600551E-4	1.3205860977393686	6.398790068326825E-5	3.568584651082131E-8	1.7835069384385709	-1185.15057728556	37.29076551321122	56.076882625926714	267.67504049780354	967.3059356403147	1538.8797625852465	132.02844120544972	18	37	3	19	78	15
970855000	-46941.64941959214	-45401.924287341695	-1539.7251322504437	-45401.924287341695	302.9165061878209	0.5336130914257151	1.4262085858654205	0.0365719238994899	0.3527270220669537	0.051604111578275214	0.0201806103762986	0.03661013656194191	1.0380674087653607E-4	1.2633148007187294	6.610464193147749E-5	8.954448392995523E-8	2.6418349094690723	-1183.7216398366295	46.66878283504942	71.89956520474715	581.2942435228242	1130.8636868798644	1666.2082752529934	297.45977773827724	26	28	14	22	56	24
970860000	-46955.18947768675	-45405.09865895816	-1550.0908187285902	-45405.09865895816	306.4461543439351	0.5336130914257151	1.4755150946663858	0.037727807659973016	0.3527270220669537	0.05985754052810458	0.02253301315590581	0.04052616427236361	1.0739058402565545E-4	1.2803897642041586	6.494961975894336E-5	3.973523989735713E-8	1.799007038466625	-1188.3675984309555	72.19350038639726	47.18585229924185	130.89595254230352	981.9974777834857	1324.0008076180304	282.94707530407385	52	3	4	29	63	19
970865000	-46952.851073451784	-45404.3090149944	-1548.54205845739	-45404.3090149944	366.0522584888658	0.4725307159820374	1.0341492596481587	0.037727807659973016	0.3318202252598421	0.05985754052810458	0.016621078933588045	0.04144805654908554	1.0705301060747629E-4	1.2337658247998082	6.517322764245734E-5	6.095389171200183E-8	2.1938586269882925	-1193.1856257716947	78.82130422295862	47.9828257550321	152.2585591266577	774.1019565540867	1184.0274322890402	160.58079922815196	52	5	2	26	65	20
970870000	-46933.35660762543	-45393.7275063297	-1539.629101295732	-45393.7275063297	316.1073623185561	0.4825867957606424	1.1553895485548253	0.040813045913091345	0.3318202252598421	0.05985754052810458	0.021842340462167528	0.04785703186190627	1.0555157772749106E-4	1.2968574897376732	6.557272029429809E-5	6.489779527313488E-8	2.2010742726168746	-1190.4795910701312	118.820995465746	51.81233311217237	235.75545048924616	1008.4697338854793	1519.2420407877132	215.08455593741158	27	28	4	46	42	23
970875000	-46931.89007542348	-45396.983419497636	-1534.90665592584	-45396.983419497636	311.61106633563526	0.4825867957606424	1.1553895485548253	0.040813045913091345	0.3348790797099379	0.05985754052810458	0.02221975544231825	0.04303050747214316	1.0122238051360146E-4	1.2730969621417783	6.36505045594103E-5	3.235189379394835E-8	1.7809800944085965	-1196.934524877671	127.56262295724466	55.02208754472365	474.8402042585384	1193.007137151624	1936.3173390907705	213.73701482697376	28	26	10	37	46	23
970880000	-46940.6431230478	-45393.66439946054	-1546.9787235872582	-45393.66439946054	344.2232467928427	0.4968558598670102	1.1907315952022923	0.03896619682796265	0.3348790797099379	0.04591883579431232	0.022517097767977265	0.03866759523581026	1.0174157850837442E-4	1.2213516069751822	6.145449197245381E-5	3.2402212986836783E-8	1.7453652727759272	-1203.7329092795012	506.6458718434943	62.18080987944656	366.4520394393597	1173.7306623927211	1589.4726620486822	300.1080220613215	3	51	14	31	49	22
970885000	-46947.14602323487	-45402.2150543501	-1544.9309688847736	-45402.2150543501	319.0312022602447	0.5041732850577605	1.1801038198622604	0.03646307145720749	0.3348790797099379	0.04591883579431232	0.02088624719099914	0.03866759523581026	1.0162139016991761E-4	1.2084284578286826	6.317696767832532E-5	2.2493291948011654E-8	1.4949172222248697	-1191.3257309936016	150.02808099546877	60.78896454792843	357.8037477468672	1187.5951881202345	1669.7697087588203	338.3277820917558	6	49	14	24	56	21
970890000	-46990.229886296955	-45414.70124682822	-1575.5286394687355	-45414.70124682822	346.7648892444873	0.5041732850577605	1.1801038198622604	0.03616676556665585	0.3348790797099379	0.058497547205047996	0.02088624719099914	0.04266252014460998	1.003935276705978E-4	1.2227097423427389	6.359587961195291E-5	2.8311018880062647E-8	1.5373059147787758	-1187.8457942396265	54.926079682665716	147.83399656447187	404.83180155119396	1324.6629298726098	1402.7718261319246	194.3632044492762	53	3	16	2	78	18
970895000	-46984.46478239116	-45405.10871819817	-1579.3560641929855	-45405.10871819817	353.33696281872056	0.47748531308847825	1.1801038198622604	0.03910241932281881	0.37669329942030216	0.04997131443515015	0.02088624719099914	0.04337445099063745	9.887573480704704E-5	1.239073184347221	6.1687986342923E-5	2.9288691101024894E-8	1.6336517238810804	-1208.2063434298304	125.92190168140851	54.77978098205774	166.97834967152443	217.7826226180032	1670.1853747021541	190.85396799116222	22	14	11	28	79	16
970900000	-46979.10736664942	-45407.130988738325	-1571.976377911094	-45407.130988738325	389.38678198808304	0.47748531308847825	1.017324445039578	0.03910241932281881	0.37669329942030216	0.04997131443515015	0.0235750455534483	0.04337445099063745	9.633441328299019E-5	1.2772975580676387	5.861287746775526E-5	7.3067189762292E-8	2.3925715544600332	-1204.7646591528942	64.23146341493428	28.61179965907928	121.68103571534127	503.29013695307134	1455.2579385117954	282.791619002062	31	1	23	13	81	21
970905000	-46960.05968075553	-45398.352940016695	-1561.706740738835	-45398.352940016695	373.8574170148875	0.42936594493019453	0.9381396353807469	0.03910241932281881	0.3375719739593098	0.054073496864564696	0.02104564297425614	0.04337445099063745	9.860547603296624E-5	1.1663251354327102	6.028351353501527E-5	3.530155926714794E-8	1.863528058562145	-1207.8835966389236	42.8988352234937	113.1185756609341	124.30373707734267	328.66882101374745	1496.5385449364742	330.82852877198826	10	7	38	17	76	22
970910000	-46976.06701637808	-45393.93614922433	-1582.130867153748	-45393.93614922433	365.6919838660532	0.43833071410558894	0.9242819590097485	0.03910241932281881	0.3330478759902379	0.06061498856765915	0.018502289791964187	0.03787319138029758	9.391397279249904E-5	1.1321287679608893	5.983627689586966E-5	6.098563623485569E-8	2.371833630131752	-1217.5444469820507	320.55088896928925	91.41682460161333	123.74251062250076	568.9928748900659	1485.6844276598624	224.75993852289128	2	9	43	24	70	22
970915000	-46947.254271817874	-45414.67138272805	-1532.5828890898292	-45414.67138272805	337.2869057087953	0.43124473664986457	0.9242819590097485	0.03910241932281881	0.3330478759902379	0.06061498856765915	0.023202604437246036	0.03787319138029758	9.508983991579806E-5	1.148282957650816	6.060897848715859E-5	8.512563772672597E-8	2.8376542388874126	-1203.343066935821	62.659790782929036	104.75404643448704	219.93245217830227	398.52898945275297	1904.984220288893	178.82884242665392	3	51	2	16	75	23
970920000	-46999.05713767498	-45420.427987380666	-1578.6291502943166	-45420.427987380666	310.1604869398304	0.43124473664986457	0.9242819590097485	0.03910241932281881	0.3811162631900114	0.06061498856765915	0.023202604437246036	0.04902987095690162	9.373212826353359E-5	1.2594848828905802	5.735180606530264E-5	4.8738191183328477E-8	2.200579292369974	-1224.8159430281084	126.4094408850577	72.4082115088888	142.0732323351731	340.40239430424174	1944.357794074371	435.6082913071292	11	29	13	22	74	21
970925000	-46972.02930442619	-45399.6642771339	-1572.3650272922864	-45399.6642771339	325.2364218967081	0.4492771432529431	0.9242819590097485	0.03834957131653174	0.35470451945090276	0.06061498856765915	0.02198450048456404	0.037982543180500955	1.0084942229360401E-4	1.2438066486897128	5.784304388879794E-5	7.75836606769658E-8	2.466034706386762	-1217.162529164756	87.797855657092	57.71427301044565	57.64023099760603	576.2070679942973	1524.3421425395964	445.51628526632214	16	6	31	22	77	18
970930000	-46961.11302053923	-45388.24062775868	-1572.8723927805534	-45388.24062775868	336.3267964359191	0.44202244481664843	0.9334272971661265	0.033793927816143786	0.33565392490960033	0.06061498856765915	0.022987074999805877	0.03455697133089919	9.888414745231976E-5	1.1856401862444341	5.8263692416853035E-5	4.7695500547652784E-8	2.114933302554372	-1216.316236348045	106.08127020268098	106.39379762518371	74.25999570491355	552.7906015234527	1953.0351947928473	136.21047750734493	29	5	19	23	76	18
970935000	-46966.20081438238	-45391.79624654179	-1574.4045678405896	-45391.79624654179	384.4986410782872	0.44202244481664843	0.8665866659918514	0.033793927816143786	0.33849509824414203	0.06061498856765915	0.01959690026735237	0.03455697133089919	1.016124799837806E-4	1.2650289503277117	6.048988490266916E-5	5.0706088117365414E-8	2.0073545809486846	-1197.8211370143597	83.83024363159727	74.66583696229483	88.97880817693739	274.04011687160516	1642.8182515545632	241.9508551379734	20	16	11	26	78	19
970940000	-46932.616704154774	-45385.308821988605	-1547.3078821661727	-45385.308821988605	352.6653649113966	0.44202244481664843	0.8771469475589626	0.04266680103380975	0.33849509824414203	0.05996985227117316	0.019094804667836883	0.04991114457963214	9.78377264072796E-5	1.2287787961089245	5.830297187935828E-5	4.7390446958580185E-8	2.1130670356740784	-1196.191835335607	131.89054927206936	37.38099845364816	64.72863662104689	408.6928195824299	1908.7770280532325	208.433805379238	21	20	11	23	76	19
970945000	-46972.68295170674	-45399.832743416264	-1572.8502082904758	-45399.832743416264	342.37572077290747	0.4429574933912659	0.8771469475589626	0.047079620658579874	0.36307653969606196	0.05870384856150908	0.01867240602748957	0.0356632291507044	9.791982298223935E-5	1.2746457094831922	6.043376064430074E-5	5.157251963041339E-8	2.0827882287472472	-1205.3163379495459	94.97272083842716	48.578815275629744	135.91809125421062	606.3464666204944	1334.2383819293575	210.56175680852874	29	20	4	18	81	18
970950000	-46951.4408241202	-45389.46123269817	-1561.979591422027	-45389.46123269817	315.9967511178493	0.4429574933912659	0.8771469475589626	0.03635667707354854	0.3477443270383896	0.05870384856150908	0.01867240602748957	0.0356632291507044	1.002703534288749E-4	1.285663771600001	6.348364902850102E-5	8.794850831970973E-8	2.532037841840554	-1199.876675501137	108.89474338062303	37.721986032605045	106.1132027151958	503.0608748936127	1803.772116897491	185.03068943572381	29	14	10	26	74	17
970955000	-46952.35889478428	-45405.73000169913	-1546.628893085151	-45405.73000169913	309.6345992951619	0.43984737611421637	0.8771469475589626	0.03635667707354854	0.32875756518266436	0.05870384856150908	0.01867240602748957	0.042587486520361595	1.0143616236896067E-4	1.290513211093204	6.478975899489554E-5	3.624661101478934E-8	1.8756338800502146	-1199.274969219721	113.49637937428247	58.62894410810857	148.72773154521886	319.8668103758088	1811.7209836019938	492.58887056977187	28	22	5	20	70	25
970960000	-46975.86077886147	-45403.48991983308	-1572.3708590283866	-45403.48991983308	337.69966814750705	0.4637471329393575	0.8771469475589626	0.036956621968355495	0.33481778306636656	0.050484929079997895	0.01867240602748957	0.03162925446351612	9.981565097750613E-5	1.2095191180437688	6.350199636812635E-5	4.367838950744362E-8	1.777727705855312	-1183.772751448424	144.7180588302776	51.18560470364497	162.6435776842362	460.79930598560577	1461.3297560436788	280.4023864185224	26	29	3	21	73	18
970965000	-46941.32681988678	-45389.603931010206	-1551.7228888765726	-45389.603931010206	351.62592338090917	0.4637471329393575	1.089066306697934	0.04148510412708688	0.344065692045046	0.050484929079997895	0.01867240602748957	0.042708130306996855	9.967974089853806E-5	1.24149538055692	6.305541410350774E-5	3.2206212266964865E-8	1.736369371888783	-1197.3391552208295	92.7470740996322	51.68561805884836	117.11442877316252	679.4867131690092	1527.2465576174548	289.9439213403664	22	27	8	33	59	21
970970000	-46969.26658451147	-45420.831581857194	-1548.4350026542716	-45420.831581857194	326.5514879538993	0.4637471329393575	1.089066306697934	0.03315498177419037	0.344065692045046	0.056486890991410875	0.02619595741454814	0.042708130306996855	9.935757558266548E-5	1.1786041484110152	6.276933396097055E-5	3.303550659523855E-8	1.737525331558166	-1196.989698116549	168.65162980366563	63.34746373655884	250.13154195084905	521.8648023223903	1543.0537878070402	264.8386279127926	22	28	12	22	65	21
970975000	-46965.21719645533	-45421.86293799487	-1543.3542584604606	-45421.86293799487	324.3912842798749	0.4853594939064995	1.089066306697934	0.04084460353599934	0.35423014032977773	0.05272009005687601	0.017738720123121544	0.042708130306996855	9.60027509531114E-5	1.154726572814687	6.167787611262567E-5	2.7144245566484968E-8	1.723383342496343	-1202.03350189356	193.53317114197466	45.20023194627558	106.82210736826184	516.2539998080009	1627.83354020202	249.60506011177867	24	28	2	25	70	21
970980000	-46969.07468183047	-45401.72230161722	-1567.3523802132486	-45401.72230161722	356.44456870432305	0.4853594939064995	1.089066306697934	0.04273398150801846	0.35423014032977773	0.05244215082766375	0.02092510225607813	0.04161219467088784	9.274574258792771E-5	1.252539546685834	6.132864659970406E-5	3.3547917389645334E-8	1.788465928072305	-1197.7976931764558	40.09977640849236	91.19681460696484	226.7492282483178	443.07578923939127	1433.0871614523107	315.69109396510345	8	44	5	19	79	15
970985000	-47007.329222199114	-45427.07503373136	-1580.2541884677535	-45427.07503373136	369.7567227259034	0.47489519988540235	1.1238641127522184	0.0343106878882618	0.36603856591021827	0.055752238970702056	0.02092510225607813	0.04161219467088784	9.858711572898317E-5	1.1681215774867049	6.291308656389834E-5	7.781751445725254E-8	2.245646721688798	-1194.1364651504052	147.05644310822504	72.40243936573879	181.86796229420617	810.6926283508645	1416.9504686201292	298.6476326847941	14	39	2	7	91	17
970990000	-46976.31068850149	-45420.43775309516	-1555.8729354063314	-45420.43775309516	307.40162039620407	0.47489519988540235	1.1238641127522184	0.03485996898165646	0.36603856591021827	0.05544592983935099	0.025135180287360136	0.04845482161281685	9.935638740427762E-5	1.2483805640418564	6.45013109748542E-5	6.298563591344801E-8	2.185730963459511	-1193.6490206557075	23.1158437949982	68.98212643852796	173.71984044698135	1061.9470506708938	1442.908415592128	272.10333719132643	1	54	3	19	74	19
970995000	-46961.36824418552	-45404.01842296262	-1557.3498212229056	-45404.01842296262	328.9485157755248	0.47489519988540235	0.932488481949712	0.041329578561599294	0.36603856591021827	0.05804382726055396	0.024325423965600185	0.046521636654245815	9.825458545853998E-5	1.1926337531658378	6.360092222590542E-5	6.932243981306535E-8	2.35597826087349	-1200.70360382587	95.68293311920323	62.989686904394986	173.2594914580654	890.067059813109	1166.5760887756737	137.47646550761328	19	28	8	27	71	17
971000000	-46990.6862587622	-45412.07731555665	-1578.6089432055505	-45412.07731555665	350.81861432713254	0.4435362506294503	0.9593821799717404	0.041329578561599294	0.37288278483568865	0.06018184228459463	0.015599299451536309	0.046521636654245815	9.923160758013345E-5	1.2159255056504148	6.378175083954907E-5	6.308895621980791E-8	2.161107027209344	-1197.6695102736967	94.65502317497221	99.72024974904579	82.16885506555977	178.73029865343725	1401.6986244840855	281.8248183949836	34	13	9	1	93	20
971005000	-46973.38311382744	-45414.45495265987	-1558.9281611675713	-45414.45495265987	321.42889540788923	0.46340129015167436	0.9593821799717404	0.038800933717939065	0.37288278483568865	0.05269028160015713	0.029942856404110155	0.03599381649787643	1.0023390155061526E-4	1.2271450767036836	6.439495800249001E-5	5.957100755942481E-8	2.2424543893404847	-1196.127073990544	89.0038461339134	64.56089804536286	321.58248311271706	1037.137042244913	1518.0878677336755	135.48442937088507	47	9	14	9	75	16
971010000	-46981.38329180553	-45404.877007352006	-1576.5062844535175	-45404.877007352006	333.8199356601639	0.46340129015167436	0.91610849401689	0.038800933717939065	0.37288278483568865	0.05269028160015713	0.019108388645284274	0.04315056174199776	1.0151003775208249E-4	1.2216732081421038	6.393557371624846E-5	7.906506819262408E-8	2.3529192721065493	-1197.9109443792074	146.02278145526142	74.3301140453274	332.7475518809784	749.2216908983477	1445.6885661788835	204.5571473248329	35	21	8	12	78	16
971015000	-46965.11646183211	-45409.56707818221	-1555.5493836498993	-45409.56707818221	355.7382969196616	0.46126646568965385	0.9111277327791709	0.038800933717939065	0.36579157072058816	0.05269028160015713	0.01853825739664931	0.04153227825699845	1.0694506794599985E-4	1.2587063291272496	6.590935931354366E-5	4.319071083945449E-8	1.8400259322489994	-1195.7511808240026	69.42131114171448	86.86074520156137	255.73536078696102	611.4855106369569	1406.0476878078043	112.28517437807284	42	11	12	2	86	17
971020000	-46949.57803807629	-45412.33141814409	-1537.2466199322034	-45412.33141814409	368.17369845959036	0.4827473721378537	0.9943879005123142	0.042514270786665705	0.3518862970940846	0.06729260427322116	0.023048512080856925	0.037877424793739255	1.0058022858982983E-4	1.2046297236903276	6.171677983837938E-5	2.3267106563852353E-8	1.6007020661170477	-1202.6697667429635	98.5645854472136	61.47432386364884	218.4715908332052	440.38685737706595	1585.9323373364393	135.70061727725894	46	9	2	10	87	16
971025000	-46967.624061297865	-45405.793141859875	-1561.8309194379892	-45405.793141859875	389.0860879217377	0.4590860214982934	0.9943879005123142	0.042514270786665705	0.3778443350138419	0.06199603824547339	0.023048512080856925	0.039025866882885306	1.038484101987823E-4	1.1898379773487657	6.416814857802239E-5	2.824805320506456E-8	1.6010054369078064	-1202.3438544875853	90.74029132771383	172.28988083043708	543.1364226601291	839.565076520643	1465.8073750612814	222.30376582302668	56	1	3	9	87	14
971030000	-46987.924184636155	-45416.089332011674	-1571.8348526244836	-45416.089332011674	343.7194583908248	0.4590860214982934	0.9349922663099856	0.03528725033501352	0.34682403142874846	0.05112962797671405	0.02400991604136928	0.039025866882885306	1.0057800744652007E-4	1.2126472360531622	6.576617577729317E-5	3.338749365110317E-8	1.6661157864283969	-1191.2593785592462	62.98309987856508	228.62705783313925	871.4981547012533	985.0100459884093	1281.2447502950956	161.55304374683274	54	3	22	29	50	12
971035000	-46969.64383384569	-45406.51093543014	-1563.1328984155496	-45406.51093543014	332.47878957712425	0.4617718837736873	0.9578979498297582	0.032712381403981645	0.34682403142874846	0.05112962797671405	0.02205172047415087	0.04574793199876533	1.0254969866724508E-4	1.1695264599384778	6.643880702961565E-5	3.99185969734377E-8	1.818791636416136	-1198.0217965052632	84.53475725025697	225.9659742465847	558.6695031705954	461.73969087758303	1390.6646487881458	73.31531588687747	52	7	14	3	81	13
971040000	-46987.676824618364	-45432.7658844858	-1554.91094013256	-45432.7658844858	287.94954410337584	0.4617718837736873	0.9578979498297582	0.0324637371818438	0.34682403142874846	0.05255601292525615	0.022852658119410414	0.037527167392639824	1.0211860960044987E-4	1.1275558424267231	6.823618274281967E-5	4.078630190646501E-8	1.8010416099003206	-1187.601216728719	71.32374450708733	45.59950612663437	97.09592206527935	370.51595299658425	1072.2711997363922	146.81709939105812	55	2	3	2	97	11
971045000	-46966.78839542416	-45421.92500672179	-1544.8633887023757	-45421.92500672179	270.8268159165551	0.4617718837736873	0.9224797851847475	0.04226205892002694	0.3546209736312548	0.05781986797675135	0.020229578819793783	0.04584608499414054	1.0589683255004411E-4	1.1682598829997681	7.134110522591898E-5	2.7065187610585253E-8	1.5642596678753224	-1188.0405409569248	88.6009006071103	46.88643390066593	104.61074907007813	393.2417118773423	963.6532433026706	159.63100264317137	23	3	34	3	94	13
971050000	-46985.323838682554	-45439.7271930813	-1545.5966456012568	-45439.7271930813	267.6015306752099	0.4617718837736873	0.9533404174268917	0.04226205892002694	0.35989168283061695	0.050949777544265364	0.020229578819793783	0.04554695245084044	1.1189637654292542E-4	1.1624241953194798	7.520169552681862E-5	3.305589916710799E-8	1.6036298583711441	-1192.5338836889523	146.91549713065316	75.69417929833419	155.45770764333574	323.992773012098	856.2876831952102	177.3217518220226	44	9	5	3	97	12
971055000	-46971.84753966122	-45421.65358455073	-1550.1939551104842	-45421.65358455073	281.8424881859989	0.4617718837736873	0.8589904642872784	0.03839911978451949	0.35989168283061695	0.050949777544265364	0.020229578819793783	0.04554695245084044	1.0626680568626949E-4	1.2222703026531152	7.084725003434801E-5	6.080586026820036E-8	2.0739265860496454	-1188.3897984336397	80.90240290295583	29.268770150711685	77.34358927689519	206.8489846910624	1182.6934072248318	130.8907369935061	33	7	2	18	97	13
971060000	-46953.0652901705	-45418.06752432848	-1534.997765842022	-45418.06752432848	350.5492145643578	0.4617718837736873	0.8904186417625931	0.03249896263904153	0.35013456833679885	0.050949777544265364	0.018596547221178216	0.036951141002166094	1.1382106786110674E-4	1.2574363494543435	7.383256578814231E-5	4.830294478422378E-8	1.8552664634325262	-1183.082287356758	106.25078397757694	77.9507875365749	96.07294227218938	208.73279723668676	1093.822822553895	190.38214114672047	46	10	1	2	98	13
971065000	-46956.96249212536	-45430.275340155604	-1526.6871519697615	-45430.275340155604	309.2903261151766	0.4617718837736873	0.9764753336719012	0.033451947246331236	0.36140845153053225	0.050949777544265364	0.02344804770434565	0.036951141002166094	1.140289830598751E-4	1.3638434215679434	7.210583614741117E-5	3.715532185108852E-8	1.6974238957230192	-1181.5402277035969	85.72676183293576	68.17774804921756	285.25052727793025	1141.592351451717	1347.4210248098393	167.13114919472574	55	4	1	5	93	12
971070000	-46954.80809080809	-45427.05194958351	-1527.756141224577	-45427.05194958351	292.82692664078735	0.4617718837736873	0.985240924131855	0.033451947246331236	0.36140845153053225	0.059926091721902774	0.02344804770434565	0.036951141002166094	1.1461153047400162E-4	1.2337771369938593	7.348847111112464E-5	4.851695741548507E-8	1.9201597007159805	-1192.7520110914434	163.9151798169822	96.19123993941753	155.1454570112061	206.5355464397389	951.4318018424065	120.31443592196398	5	39	13	3	97	13
971075000	-46961.90989667012	-45432.77524798825	-1529.1346486818734	-45432.77524798825	296.63240651700636	0.4617718837736873	0.9633759356519043	0.033451947246331236	0.36140845153053225	0.059926091721902774	0.02030627268384634	0.03446053169627649	1.1178770636187502E-4	1.2307941175938009	7.102723458729608E-5	3.426506928582105E-8	1.7312573976743526	-1194.2444592903694	68.01969393698384	108.34948580544754	156.14291686922462	336.972342740472	917.0425563534754	120.27988269166768	8	43	8	1	102	8
971080000	-46923.547388028644	-45409.53575617696	-1514.01163185168	-45409.53575617696	300.2856613819663	0.4617718837736873	0.9337263796809931	0.033451947246331236	0.3488949552604749	0.05842872515575919	0.02540283562678407	0.03446053169627649	1.1283561022377605E-4	1.188143653609208	6.888727975140614E-5	2.0894663761214704E-8	1.4884495236286621	-1214.8536796745316	75.91942889203159	101.78862531868494	133.12346261374196	159.57148657314897	1112.9464251155284	79.29427629037093	12	3	3	37	106	9
971085000	-46925.33918780107	-45400.54878910624	-1524.790398694839	-45400.54878910624	317.7237322991056	0.44283004653574926	0.9181914945950237	0.03850742022809843	0.3488949552604749	0.05857678809517723	0.02015922945008608	0.03939862515462107	1.188702867487857E-4	1.3462088360622542	7.25896687717147E-5	3.809231703052954E-8	1.724920856228841	-1197.2414241798842	60.41206071114934	99.48653571753584	46.81195301904455	151.44648472628973	1046.3045998772611	177.086215708453	16	4	9	28	101	12
971090000	-46951.60007639012	-45418.52645481406	-1533.0736215760523	-45418.52645481406	286.4170073765787	0.44283004653574926	0.9181914945950237	0.03647836066696766	0.3482849481827646	0.056368761522761095	0.018511071047997367	0.043009074447811546	1.1788894145672412E-4	1.266383794394073	7.294185304794201E-5	2.6228592417958305E-8	1.473926465464236	-1200.0444999491467	117.96154206525745	170.87121340560654	79.37981345718933	70.86170287175874	932.555277843369	149.23984610389985	13	1	8	35	103	10
971095000	-46950.39493966824	-45415.098518617284	-1535.2964210509517	-45415.098518617284	335.4281944889752	0.44329268161833835	0.9424063687524894	0.03647836066696766	0.3482849481827646	0.05667915567932185	0.02384547421325508	0.047296016453674705	1.1162989969043288E-4	1.300264643697799	6.685498764571325E-5	8.359668938810377E-8	2.5868063169250606	-1210.4307402984196	159.1897241482885	114.17253560600602	81.56848684984055	172.31370843486147	1384.5324589789711	343.9585337413714	16	13	20	8	94	19
971100000	-46922.30848941164	-45405.56318670985	-1516.7453027017875	-45405.56318670985	312.5954242757952	0.46469028341245117	0.9734682599155855	0.04014398542469062	0.3628511346965377	0.05667915567932185	0.02384547421325508	0.047296016453674705	1.1006570036178526E-4	1.348319119967539	6.564514789870725E-5	4.918824409171628E-8	2.1400678715796912	-1211.1820737620262	123.07809314292828	63.0878031092112	150.08851434039687	516.1582597548253	1302.2857986267354	362.38407201980255	46	6	3	20	77	18
971105000	-46928.296985922905	-45398.19056863328	-1530.1064172896217	-45398.19056863328	318.1025078068663	0.47506092844064524	1.0293090565667422	0.03578001919641652	0.3580018714165587	0.05612339429062911	0.026321681979198392	0.047296016453674705	1.1226055412829094E-4	1.3372281318843036	6.899465660712267E-5	3.839809527066561E-8	1.805217786085327	-1191.2360399093934	101.72267738784615	97.17659173145147	509.3911963995446	470.58543365020165	1243.7993531152956	199.3382638815994	33	26	15	6	72	18
971110000	-46932.83208043117	-45400.10416693715	-1532.7279134940266	-45400.10416693715	332.37786955788687	0.47506092844064524	0.9855227189584084	0.04318392443243826	0.3580018714165587	0.05612339429062911	0.021063010651354377	0.036642010124822925	1.1359130795979374E-4	1.3327195927169255	6.742296423958188E-5	2.7072264830078925E-8	1.609506492325557	-1202.0054967720566	110.3500967175507	92.97918772972514	771.0354530081157	2111.129267928439	1036.8995958823093	253.75037189527364	42	18	17	11	64	18
971115000	-46928.04388341292	-45412.66385453277	-1515.380028880149	-45412.66385453277	305.2267952301962	0.47506092844064524	0.9855227189584084	0.04318392443243826	0.3580018714165587	0.05595564347801976	0.021063010651354377	0.036642010124822925	1.1499073664157191E-4	1.3191955253023284	6.759896664770421E-5	2.2393768851119286E-8	1.4810661436949044	-1200.5030277823923	110.60586941538202	95.42967670559958	350.95823156729836	743.179330938633	1350.0117576440368	196.3473081448353	27	27	22	5	72	17
971120000	-46917.84972608528	-45404.34876027287	-1513.5009658124138	-45404.34876027287	292.483626259319	0.4793740583023346	0.9855227189584084	0.038466565759497175	0.3580018714165587	0.055152278724306156	0.021063010651354377	0.04538414752952565	1.2223722427163328E-4	1.3483115550862768	6.993179945360866E-5	3.79718937615996E-8	1.7703871928571004	-1204.1311512071427	112.84905341648926	108.52343020245594	122.32883246766379	733.2730557037968	1628.8674800686047	389.6979014010727	4	41	18	11	76	20
971125000	-46897.814989792	-45404.73362591138	-1493.081363880619	-45404.73362591138	355.9871976783954	0.4235783769234267	0.8261499865383207	0.038466565759497175	0.3580018714165587	0.055152278724306156	0.021063010651354377	0.047333487049912526	1.2173313016897627E-4	1.2935483733014208	7.059330471330807E-5	3.922362153556936E-8	1.8136091352187016	-1183.7986347565509	154.67170551791722	125.64081198653551	294.42349033929105	545.8234066729246	1430.084181458126	272.2670014211337	2	55	3	22	63	25
971130000	-46908.96605647145	-45396.8830828634	-1512.0829736080498	-45396.8830828634	281.9262912594491	0.44357124215938537	0.8091299167716786	0.038466565759497175	0.3580018714165587	0.055152278724306156	0.021662098433900576	0.047333487049912526	1.2266593237706894E-4	1.2697135693107713	7.248789254576978E-5	3.994439845221144E-8	1.700948607429882	-1175.8111369149728	124.91972745789835	92.44615521791606	190.6946838200327	649.4325241991545	1283.7392736554348	225.01322551385906	9	44	5	23	65	24
971135000	-46926.45019769439	-45403.926130359636	-1522.524067334749	-45403.926130359636	291.0426896927387	0.44357124215938537	0.938128184199916	0.038466565759497175	0.3580018714165587	0.055152278724306156	0.02516346254371441	0.047333487049912526	1.2689697835141422E-4	1.2873803771438777	7.226415598070109E-5	3.88884549014711E-8	1.5733705667856248	-1179.997297256581	84.45586321811236	63.49659174864163	82.91684518575573	502.1265989124987	1300.7372253475542	248.8529643445507	31	22	4	16	73	24
971140000	-46913.939077967334	-45400.60442118343	-1513.3346567839026	-45400.60442118343	322.238330301176	0.44357124215938537	0.9103345436930019	0.038746453023650346	0.3580018714165587	0.06377035354471697	0.02516346254371441	0.03638421997489388	1.256470260146535E-4	1.2977225006297055	7.284937312650625E-5	3.3138088151644133E-8	1.5275540771320997	-1176.3230810715338	40.94710068155587	106.4704557182965	254.3485952416404	317.93883653177863	1186.8939426695679	70.04451288061738	14	33	15	17	79	12
971145000	-46921.69808725798	-45407.43597711118	-1514.2621101468	-45407.43597711118	303.1148535004608	0.44357124215938537	0.8985324583007401	0.038746453023650346	0.3580018714165587	0.06377035354471697	0.02516346254371441	0.0386865171826697	1.3004439067261714E-4	1.3574089358150183	7.418310950180642E-5	3.237478705927519E-8	1.4897068958490554	-1178.0047238892928	65.30538564412362	109.41368890347803	148.0129513751706	598.398275342504	1353.8416073149347	75.86612207311741	25	30	1	22	79	13
971150000	-46895.96928206829	-45401.00311053913	-1494.9661715291577	-45401.00311053913	283.8167386942312	0.44357124215938537	0.8159143077126435	0.038746453023650346	0.3706914257533135	0.06377035354471697	0.02516346254371441	0.04804134253297887	1.2681422149913001E-4	1.3392932608820103	7.339818571886991E-5	3.9544064039583935E-8	1.6948332430313202	-1175.4307695904179	52.804216048897665	52.27231542413551	208.90273839830095	417.37008073730226	1032.3049336701715	150.45495275805766	3	52	1	26	77	11
971155000	-46889.57061751833	-45408.83287891521	-1480.7377386031244	-45408.83287891521	298.6775519140134	0.44357124215938537	0.7865965227725525	0.038746453023650346	0.3706914257533135	0.05440342461196115	0.024691324878058887	0.05286048178950314	1.286160949430799E-4	1.3098439454799053	7.403149516257091E-5	2.178990159291368E-8	1.3604554661400303	-1169.3418114856045	95.23960672040059	68.02998121235265	244.40402672090457	522.5219525979084	1415.0416685434652	86.02602983530352	9	44	12	15	77	13
971160000	-46893.916632146225	-45387.52087794023	-1506.3957542059918	-45387.52087794023	330.16462737305415	0.4223968354226591	0.7815610059741896	0.03882492762415687	0.3706914257533135	0.05440342461196115	0.021744177784426846	0.04314257279031367	1.3187136087982744E-4	1.356197315334101	7.400411919056149E-5	4.095703698592239E-8	1.5992784781474163	-1173.9595109389	69.62367740384745	96.43877185870393	144.00342478316566	437.77072075178154	1222.3391735037544	124.91082646056934	16	24	15	23	79	13
971165000	-46899.06740426005	-45377.587486765224	-1521.4799174948307	-45377.587486765224	392.28241864915555	0.4313255662732262	0.7815610059741896	0.03525216574279377	0.35050678731756574	0.05440342461196115	0.02229676081303535	0.04314257279031367	1.2730664911093155E-4	1.382694192362552	7.311466973584926E-5	3.9562157561085015E-8	1.5837078170567591	-1179.1721494498393	92.97771936067782	84.86023360616579	42.51094149992238	251.4917032051179	1043.4996277500125	170.4709265338094	21	21	12	20	83	13
971170000	-46889.91511299286	-45395.82933966485	-1494.0857733280095	-45395.82933966485	426.34311119149913	0.4313255662732262	0.829297868684206	0.03525216574279377	0.35050678731756574	0.05440342461196115	0.02291845363942511	0.037725663214898335	1.2816607041494596E-4	1.3632824819909477	6.955587858456866E-5	3.223241415087844E-8	1.5336584692530186	-1174.0445553920808	55.200952550538304	92.288753251924	393.7985804926186	1096.7882199622027	1032.8684131487075	227.6543111276337	23	31	22	2	85	7
971175000	-46925.96961537728	-45403.43641961689	-1522.5331957603892	-45403.43641961689	473.96846516860444	0.4313255662732262	0.8550534161226981	0.03525216574279377	0.35050678731756574	0.05243371055942176	0.02291845363942511	0.040830620270373215	1.267122890188039E-4	1.3261364330410226	7.211041285371938E-5	4.917837752259806E-8	1.7262334857559596	-1177.3085518090297	108.99378580611157	69.45702865178644	333.52287440265036	655.0712708950213	1490.6728693850268	254.43303577768143	14	40	15	17	67	17
971180000	-46919.87695418035	-45402.08236968188	-1517.7945844984679	-45402.08236968188	484.5170736642371	0.4313255662732262	0.8178400990419452	0.03525216574279377	0.35050678731756574	0.04942545893929122	0.019365624008679503	0.03845344359653609	1.3244767163930033E-4	1.3585572093159775	7.446982032677214E-5	4.100133794724991E-8	1.6293240672592493	-1190.9568706398156	98.36733484062681	119.74962548289044	193.23156862300763	947.3566905618044	1028.5946884310238	524.6696263741198	25	30	9	14	70	22
971185000	-46946.67262093328	-45412.44736754208	-1534.2252533911976	-45412.44736754208	438.156774488099	0.42395586628512394	0.9141127753650198	0.03525216574279377	0.33154761098383817	0.04942545893929122	0.021785092979779614	0.03845344359653609	1.219910167060352E-4	1.3229672752593267	7.186908263818904E-5	3.6785014617208126E-8	1.5867874132046216	-1190.903277808953	89.83816210836838	161.7057310436521	404.773495719113	1365.3785682982652	935.6939316901919	395.0149605779547	28	39	4	16	62	21
971190000	-46921.513188129094	-45393.23042594066	-1528.282762188435	-45393.23042594066	378.2249611616822	0.43951742054239923	0.9141127753650198	0.038734827595471026	0.3521322932745124	0.058713939513779165	0.01923695234439305	0.03845344359653609	1.2750807718813373E-4	1.2838162210090098	7.876613137880375E-5	3.867587266935925E-8	1.5689434510668838	-1184.6736013784955	156.6483420301943	160.24759538966174	395.4037263181018	951.4191961206968	826.9906212122354	265.9498696934035	9	57	5	35	41	23
971195000	-46929.933618441326	-45407.02673202126	-1522.9068864200694	-45407.02673202126	389.52437912865986	0.4518820159317679	0.8948932148883846	0.034007464056809045	0.35961426711991845	0.058713939513779165	0.01923695234439305	0.03845344359653609	1.2270146850781242E-4	1.2512634357511467	7.560522259059349E-5	2.968359521520298E-8	1.4455851769274142	-1177.2164858929793	99.94194879255345	129.4941147106271	379.38416113810285	839.6426025834356	1335.2419605665623	202.95434709875303	40	29	1	22	55	23
971200000	-46936.01252016728	-45410.1090385635	-1525.9034816037763	-45410.1090385635	475.7801817802105	0.4397613106659206	0.8948932148883846	0.034007464056809045	0.35961426711991845	0.058713939513779165	0.01923695234439305	0.03845344359653609	1.1879601565691257E-4	1.2315923183892958	7.410320415258105E-5	4.1298752220700534E-8	1.6932316111803156	-1177.8738832171448	124.36865180861273	124.11666576776585	207.9136905162184	423.44491895520684	826.1408156506287	272.46488126221493	15	50	3	1	85	16
971205000	-46925.268487026166	-45399.91252048608	-1525.3559665400824	-45399.91252048608	494.4534897064471	0.4583225879619226	0.9095423105472021	0.035794019139893184	0.34113097422442484	0.04789980832721756	0.0211320543654351	0.03908668086025639	1.2407473281424896E-4	1.27676725519542	7.570201291789546E-5	1.7991801463541278E-7	2.906674577593995	-1166.0612929105791	92.6688118856422	75.56734615010657	159.29464980552783	512.8810996974122	1234.013859990391	474.4843939045173	5	40	21	15	66	23
971210000	-46894.02129525516	-45411.02203906978	-1482.9992561853771	-45411.02203906978	499.7372086310274	0.4583225879619226	0.9095423105472021	0.03332748931672289	0.34113097422442484	0.0503333005941866	0.0211320543654351	0.03908668086025639	1.2289852150763542E-4	1.3235917009799387	7.572161289923218E-5	2.261342439610248E-8	1.3912649772423928	-1162.6124823924624	82.74738817098306	96.8441757665238	273.2654003423058	582.2674720078485	1084.9774196375345	295.9011844652181	11	41	10	18	66	24
971215000	-46903.143432114186	-45401.30311963513	-1501.8403124790532	-45401.30311963513	504.64876526685714	0.4583225879619226	0.9196137862118255	0.03332748931672289	0.34113097422442484	0.0503333005941866	0.0211320543654351	0.033656639350730974	1.2394273197142115E-4	1.323916430977714	7.441399968597069E-5	3.550648142187196E-8	1.7092481044137677	-1183.6616962105754	106.45939078118839	94.54975804967988	305.32462901792235	604.8573760173123	1385.3146946528757	628.761991990684	27	20	15	22	54	32
971220000	-46929.84245032255	-45413.52777804677	-1516.3146722757706	-45413.52777804677	408.370301173291	0.46958724860803763	0.9196137862118255	0.04127399673314125	0.34113097422442484	0.05059193960952293	0.019344178635662363	0.0457511822764213	1.2408565271284844E-4	1.2651216018773965	7.825827019157988E-5	5.0583689252213114E-8	1.7529634415334179	-1160.5225867211534	65.609517102366	72.07267500525684	173.5275211068561	454.102082973866	1192.1077225302597	249.73786101442303	24	32	6	23	63	22
971225000	-46929.200827656794	-45413.75724892369	-1515.4435787331042	-45413.75724892369	385.453492603752	0.46958724860803763	0.8782868608674614	0.0380722562095468	0.3734268553382885	0.05059193960952293	0.02308434318296233	0.04922360026317962	1.2684759343867578E-4	1.2891568663337472	8.072170380680136E-5	7.064384325280774E-8	1.906359426686342	-1151.2220321903158	121.69068704518722	52.885166442485904	197.75095318706056	645.0973955447274	1054.041339565549	202.23164933616155	33	21	18	10	68	20
971230000	-46906.851756129254	-45408.309729082066	-1498.5420270471852	-45408.309729082066	348.8950445680034	0.4506166112761311	0.8847788554048011	0.0380722562095468	0.3734268553382885	0.062129982989557984	0.02308434318296233	0.04771050291433742	1.2828101232154103E-4	1.2977242847459403	8.006878477722764E-5	3.219998524002847E-8	1.4612698900061147	-1161.0454892541388	119.95787864206979	73.39547812641686	130.27445817789885	350.6810941360857	1058.056137705173	290.52664343449385	23	31	13	11	71	21
971235000	-46947.17647608076	-45409.70036165686	-1537.4761144238971	-45409.70036165686	365.82208362740977	0.4535466172304378	0.8847788554048011	0.0380722562095468	0.35149687429229254	0.062129982989557984	0.02308434318296233	0.051169179218753455	1.2515726366988221E-4	1.2236728947723987	8.120759151646974E-5	5.677776453174172E-8	1.7751707307514801	-1159.628227076573	143.60509636986524	52.12234691168375	209.49944896548766	528.5055834211287	1590.4038338418572	232.32673136217872	34	24	8	22	57	25
971240000	-46890.70356398334	-45397.49270205226	-1493.2108619310832	-45397.49270205226	341.1875611663097	0.4173976418368207	0.7198531145478727	0.0380722562095468	0.35149687429229254	0.0510706106433982	0.022619246909203777	0.044877347464659184	1.2969389957209274E-4	1.3246567786209091	7.912019127368626E-5	3.334248300502431E-8	1.4931593741104259	-1156.7588062465877	123.4835867402374	69.90675778856432	114.98819988355046	491.63432104355525	1795.8036910216204	312.4009512428294	32	21	8	22	59	28
971245000	-46894.20117939913	-45408.6834760089	-1485.5177033902344	-45408.6834760089	386.5082772134183	0.4173976418368207	0.8268565748141075	0.03614510353454616	0.34637512503884055	0.0510706106433982	0.018703617788884682	0.042371373360154944	1.2547640881356654E-4	1.2286377435799634	7.434420227031931E-5	2.239031849480811E-8	1.3818855204309077	-1166.0444977517216	115.95353380325177	78.10215914782451	505.45346608863997	940.6373290078842	875.2102071647942	367.1738002626842	27	34	18	24	45	22
971250000	-46913.84664017317	-45422.42472065799	-1491.421919515181	-45422.42472065799	478.28583885490076	0.4301571356735147	0.8268565748141075	0.0344283632967224	0.330243821422892	0.0510706106433982	0.020047237698333643	0.04326021149744012	1.1987212947472453E-4	1.259793349493959	7.07727632690986E-5	2.8426270777645225E-8	1.480938256388027	-1154.466598863282	90.73398270919698	75.80694461956104	330.56096505381987	899.9965110919144	1470.4317369885325	295.22622987322575	28	35	5	29	50	23
971255000	-46912.31076386236	-45416.62876728408	-1495.6819965782856	-45416.62876728408	400.17726192002283	0.4301571356735147	0.8268565748141075	0.0368245427121821	0.3218693383254829	0.055349317211722975	0.020047237698333643	0.04026096141135747	1.2793891262814162E-4	1.2623987083585217	7.33066050279017E-5	4.0354366746538506E-8	1.6131679073144989	-1164.7947698175878	82.51667567721114	97.99561583994378	149.65323603437471	701.7370057122369	1283.820834001467	678.8659207652854	35	27	2	18	55	33
971260000	-46925.28071858286	-45414.18106736088	-1511.0996512219756	-45414.18106736088	511.87331460999565	0.4301571356735147	0.8680047562329416	0.0368245427121821	0.3253339094958926	0.055349317211722975	0.01527766544946979	0.03554365463115238	1.3097946216977425E-4	1.3803524664448177	7.065429181971961E-5	3.229593688135464E-8	1.435457694521436	-1170.5165891859706	120.12793978886825	43.79372041391308	410.1224505340413	789.1941918591147	1175.8882534636487	305.0727955041747	31	28	12	10	69	20
971265000	-46905.8676566718	-45407.70282208881	-1498.1648345829863	-45407.70282208881	519.5674184483512	0.4326601134026471	0.8680047562329416	0.03285100296315738	0.3253339094958926	0.051386858920884966	0.022477144320666036	0.03554365463115238	1.3444942884292195E-4	1.4098139242443053	7.288679082198727E-5	2.8503024566675247E-8	1.3957369269464777	-1174.8288280606112	91.36393475017236	93.43816209128596	422.8107410663392	1155.9477688988538	1523.0068253045956	384.90869027219344	26	34	20	33	38	19
971270000	-46918.11850604843	-45422.8918717552	-1495.2266342932292	-45422.8918717552	447.9913375081201	0.42966713011793184	0.8680047562329416	0.033754147549870925	0.3537001337719998	0.051386858920884966	0.022477144320666036	0.03554365463115238	1.2351087377374706E-4	1.2778533562226455	6.775741994405697E-5	1.866905113421052E-8	1.267489110193592	-1174.7767763245681	75.23932261761506	109.83364635073072	407.79658191945026	1096.8500699555268	549.0772759094069	519.1211064255167	25	36	17	71	5	16
971275000	-46886.42811431825	-45415.196217799814	-1471.231896518442	-45415.196217799814	401.9607643499644	0.4577715705536925	0.8680047562329416	0.033754147549870925	0.3538266606562745	0.051864615798610125	0.022477144320666036	0.04482071186057596	1.306655272112729E-4	1.3447463441865146	7.005904795547137E-5	3.1756670494495504E-8	1.5758889781291552	-1168.613185589861	72.05719329883955	48.38051405035803	415.8561038044039	1420.9751754076103	516.9061020476222	321.0445065528156	49	13	17	69	1	21
971280000	-46904.297585257504	-45421.519926554574	-1482.7776587029289	-45421.519926554574	397.9255984484693	0.4577715705536925	1.0241331482957534	0.033754147549870925	0.3538266606562745	0.0579735570236903	0.021437739052466247	0.036379072107099265	1.2664417740125872E-4	1.2343470260381728	6.801830934758124E-5	2.247685398953232E-8	1.3980129476409846	-1180.342750654903	76.02967682255503	573.7874621518187	822.3689301194723	1374.974025896784	415.0317395001029	108.7075393620413	62	1	17	65	24	1
971285000	-46927.363276861266	-45430.97254816174	-1496.390728699522	-45430.97254816174	326.0302314977442	0.4730967076201794	0.9117225140591962	0.033754147549870925	0.3538266606562745	0.0592990099388063	0.021437739052466247	0.036379072107099265	1.3106587281762244E-4	1.319454636953903	7.352574181311973E-5	4.342984831248631E-8	1.8184715163998861	-1184.379356175707	88.8512907342157	386.2052979891789	584.8338214902086	1521.7414624453909	440.1395577304621	61.94544218154269	55	17	5	64	23	6
971290000	-46902.40017616582	-45409.797450387014	-1492.6027257788082	-45409.797450387014	351.999289981481	0.4736406015144163	1.0132930047700084	0.04146531297234316	0.3792637420322879	0.04268972846925259	0.018219360586795515	0.04448117578149045	1.3583689961935827E-4	1.4053575126271796	7.286430661160659E-5	2.6419693082254618E-8	1.4143245668580968	-1182.3990052049096	98.41840759957255	319.29416304474194	465.07672112560704	1456.4300693128089	1317.8833683375003	408.72252844370325	58	7	13	59	6	27
971295000	-46901.337231885474	-45408.51576975454	-1492.821462130941	-45408.51576975454	390.89257403532145	0.47864604887737683	1.0132930047700084	0.035109902943439936	0.3459706461861596	0.04858090606489045	0.020946590002260186	0.03569398900587806	1.3337274969803259E-4	1.305732441973762	7.237175539507709E-5	2.827534127435859E-8	1.4370820188113327	-1176.2000276604276	118.71582198028814	59.45073442910518	354.14001625798403	1697.232905556983	952.7297543927734	612.750006387979	34	24	20	58	6	28
971300000	-46888.01215703134	-45405.24546043821	-1482.766696593132	-45405.24546043821	354.1379560045559	0.47755243008110665	1.0132930047700084	0.035109902943439936	0.34020548340975953	0.04884338495144612	0.019405383910134688	0.04711781929818198	1.254091219389406E-4	1.2916497110606298	6.96785357396422E-5	2.8136562404997513E-8	1.5333620955062437	-1175.9364912030255	103.21114370860325	47.262816173489036	235.0847950458712	1691.1872204372823	1097.298455439282	250.58801325386932	41	16	24	32	31	26
971305000	-46914.15720928517	-45412.38294657426	-1501.7742627109087	-45412.38294657426	340.27551251518423	0.47755243008110665	1.0132930047700084	0.035109902943439936	0.35146073265811084	0.049740639029597244	0.019405383910134688	0.04711781929818198	1.264896085184317E-4	1.2651086235265012	7.150172499992421E-5	3.4068830467958636E-8	1.557751726174264	-1179.1652864402076	133.59628717572932	51.41717138627166	393.4452446380377	767.1248306486959	1200.465467697219	280.7010680035659	37	22	10	29	52	20
971310000	-46915.59696815827	-45412.58867058247	-1503.0082975758085	-45412.58867058247	343.13520672486567	0.476073350944258	0.968508533252749	0.03888499115824977	0.35146073265811084	0.060728516138692804	0.019405383910134688	0.04727208449848964	1.2416766338343413E-4	1.3435683475107363	6.804149897260636E-5	5.326083937298915E-8	1.8822046481980337	-1174.31728750423	78.150444553814	38.75820242244252	183.44734468858678	1205.7379714179856	1209.8910091127643	393.4202732577174	40	20	8	35	46	21
971315000	-46926.39399929108	-45428.51217894354	-1497.8818203475366	-45428.51217894354	319.56962731697087	0.476073350944258	0.968508533252749	0.037925620780815794	0.35146073265811084	0.060728516138692804	0.022736146122575247	0.04727208449848964	1.296164612389077E-4	1.3147227967411863	7.053411244540803E-5	5.995164469608789E-8	1.9178861064493609	-1171.8217266031597	124.03757448982412	76.4796166528205	215.7359969030044	639.0011724322653	976.6602109466577	122.78221820279852	31	30	6	12	76	15
971320000	-46926.79964681884	-45436.717957660854	-1490.0816891579886	-45436.717957660854	352.0133679788465	0.476073350944258	1.0444474386630724	0.037925620780815794	0.369616115042012	0.05644559816110987	0.022736146122575247	0.04727208449848964	1.318246832555788E-4	1.296205211547516	7.282120622682944E-5	3.863211702238743E-8	1.6274983935729974	-1177.215461636181	91.07926630707888	68.20633597491556	129.39916635728363	393.9949541621106	1046.3579850958836	137.43735889415262	39	16	5	9	87	14
971325000	-46909.87053169809	-45417.174450179395	-1492.6960815186974	-45417.174450179395	344.7691003999107	0.4786978156563419	0.972428096542644	0.043202099042984374	0.35522405416323233	0.04898480542696621	0.022736146122575247	0.03805249355225567	1.281321256857221E-4	1.3919582319917352	6.990794149020105E-5	2.514199747052665E-8	1.3911131265143515	-1174.5235593731497	77.65513143886356	47.388933170844936	207.37914120672644	720.4822929149859	1303.2795341605824	153.6157502030573	44	15	8	7	84	12
971330000	-46915.057214529385	-45427.016814539515	-1488.0403999898726	-45427.016814539515	358.3646402318991	0.5073507262133556	1.1559812416493211	0.034167828139026676	0.35522405416323233	0.06201311310217389	0.022736146122575247	0.03873709542493366	1.2712193841619366E-4	1.3830135794418872	6.762036964776192E-5	3.084260432404302E-8	1.542470853346398	-1174.4108276840839	86.51882166358452	81.78200111229674	335.8527857583609	943.504385792111	1175.2690951529519	180.64808727949966	39	21	8	30	59	13
971335000	-46925.85937026882	-45417.29102088693	-1508.5683493818979	-45417.29102088693	335.1277577827142	0.5073507262133556	1.0952951948329586	0.042980352098879425	0.35522405416323233	0.05221336724730932	0.02255580612383714	0.03873709542493366	1.266541841867228E-4	1.3330792751985614	6.670329908562591E-5	2.954212157285857E-8	1.527101337281097	-1187.6070117263835	192.54148449426177	102.58100992514545	427.8314917541997	342.7974365267294	1216.3997482563043	298.7782654378697	6	50	7	17	76	14
971340000	-46892.45882395602	-45416.57025861609	-1475.8885653399286	-45416.57025861609	312.0847550338303	0.472706928416689	1.0952951948329586	0.042980352098879425	0.35522405416323233	0.04724848345945476	0.019323641825583937	0.03873709542493366	1.3056569786507375E-4	1.3900345352075703	6.567064768426561E-5	2.2491556142084173E-8	1.5219803730040735	-1201.83149538873	44.340225913908256	83.68168910081513	263.47085320889903	490.0417693379132	1824.0516634552343	290.5470496288016	1	57	7	13	73	19
971345000	-46917.34693701183	-45432.727766258104	-1484.6191707537323	-45432.727766258104	313.21969623520806	0.45704583519129177	0.9565119746651966	0.03754889391664123	0.32816246727190146	0.05699204404797584	0.026060353352687592	0.03873709542493366	1.3098732112926337E-4	1.3933804867830952	6.572413031916954E-5	3.734054927842621E-8	1.771208827366262	-1197.6897834277113	78.99268163777708	98.09153659671443	84.8897507969018	493.5443975089799	1249.2670325385704	218.4301141774811	10	17	33	18	75	17
971350000	-46923.3201924758	-45438.38935966581	-1484.9308328099917	-45438.38935966581	304.43089630331724	0.5021936987355096	1.0334018140853918	0.03541431315196092	0.32816246727190146	0.05699204404797584	0.026060353352687592	0.03899836612669857	1.2981791393510588E-4	1.3655646012580607	6.490554326520276E-5	5.5643232586191744E-8	2.1162520419393633	-1206.0619228194962	36.5288743419443	97.61790560500444	81.91966132083299	380.6987438090856	1359.4509219556696	404.947821156128	7	22	28	11	84	18
971355000	-46910.66335068003	-45428.83283708832	-1481.8305135917135	-45428.83283708832	308.7353396161138	0.47915564497096214	1.0256395809615386	0.03631537953047752	0.3684761763534099	0.05699204404797584	0.022138168349753212	0.03899836612669857	1.325043144719246E-4	1.3944261751363352	6.261729974496874E-5	5.070678450463649E-8	1.9216818159781934	-1207.7738150533603	76.1450375645839	107.50289853604413	157.35818835705655	453.24199569242666	1573.173428897655	294.9250618284071	18	38	2	12	74	26
971360000	-46905.01646382921	-45416.20056797538	-1488.8158958538352	-45416.20056797538	343.993096500729	0.4765265900823092	0.938662268492219	0.03631537953047752	0.3684761763534099	0.049409775694592116	0.020741274814007997	0.03899836612669857	1.3463102062198878E-4	1.377639582137289	6.384804224597857E-5	6.303174424041039E-8	1.9646159411323685	-1196.526215716027	61.88049942083689	87.70517942637554	490.6848815692613	949.6378300946097	1411.365441882481	369.4512463583225	8	49	5	31	52	25
971365000	-46902.352150274855	-45433.89670377812	-1468.4554464967391	-45433.89670377812	363.3916225356169	0.4765265900823092	1.0039616827728892	0.035361789970905916	0.3723195058076773	0.05714425206441468	0.022511527892060665	0.0445386943412004	1.3030492706427892E-4	1.3435403106166104	6.59765795664928E-5	8.2860167996859E-8	2.329627489559415	-1175.3481489692033	65.28466812025194	88.49609972795287	259.3822152590008	748.0543889394363	1347.2318215323053	302.15810383482705	36	21	8	27	53	25
971370000	-46915.64599193241	-45421.67036601445	-1493.9756259179635	-45421.67036601445	319.29880208525145	0.4765265900823092	1.0038238784147684	0.03654109038321622	0.3723195058076773	0.05714425206441468	0.020425911372587598	0.04125059566163099	1.286460512264309E-4	1.3053178136426473	6.924095923841686E-5	3.2566472494934355E-8	1.5851012788115149	-1177.2677878397922	73.03574376481167	62.547995920190594	193.08612122250548	1305.7252070350478	1858.1826651486504	190.95091308307283	48	11	3	62	23	23
971375000	-46936.68410230029	-45432.431753848505	-1504.2523484517899	-45432.431753848505	342.52363674700246	0.4765265900823092	1.0038238784147684	0.03552679476967782	0.3612786086909535	0.059187632890237346	0.020425911372587598	0.04444844740738778	1.2287118253466944E-4	1.3587969203154362	6.72601259053755E-5	2.934225764260619E-8	1.5715009344515616	-1191.969643248248	64.24025361151834	94.73801392206879	202.18137258377774	982.1098076662271	2041.5870851576033	130.47118108929337	47	11	5	50	36	21
971380000	-46912.24695370996	-45414.57132823025	-1497.6756254797074	-45414.57132823025	371.1148017048819	0.47522639365400515	1.015489962818251	0.03552679476967782	0.3630248627619486	0.059187632890237346	0.02252340641283565	0.04444844740738778	1.2271394616160497E-4	1.3658446933387351	6.535461921117299E-5	3.133798997238145E-8	1.609549774483405	-1189.5629990687114	94.4801554676942	265.8187955330731	563.8133347969906	1455.021877833953	876.2019551014147	314.74925123664485	57	7	7	65	18	16
971385000	-46932.5702225219	-45417.839723841695	-1514.7304986802035	-45417.839723841695	365.8441172221908	0.46178843158919386	1.0135062703790787	0.03618723629338015	0.3630248627619486	0.05072771075336819	0.02343966970877672	0.04444844740738778	1.2639550354065024E-4	1.376066012505858	6.995773380191767E-5	9.909796023390086E-8	2.2777911176838037	-1169.3030116178777	77.68278625582971	348.9649207306128	714.0971807091688	898.2907045906427	1990.988742163149	129.43194843099243	55	12	25	34	21	23
971390000	-46951.19298354168	-45411.218248899284	-1539.9747346423999	-45411.218248899284	396.2363932104821	0.46178843158919386	0.8842133635841788	0.03618723629338015	0.3630248627619486	0.05072771075336819	0.02343966970877672	0.0375475872535149	1.2215160463141685E-4	1.236647157798576	6.722306183783557E-5	1.402575307095946E-7	2.5959760871001034	-1174.8036844194737	78.52803625097582	221.6646860817196	912.456395324987	1719.186607766109	3659.820732007022	160.51797738967554	56	6	49	32	4	23
971395000	-46957.030887383036	-45430.00504562397	-1527.0258417590658	-45430.00504562397	341.22050468823585	0.46178843158919386	0.9588434265029052	0.03384937014640638	0.3630248627619486	0.062339471101967144	0.023667324308631454	0.04573668849139206	1.1962284010356366E-4	1.266173918975244	6.524830732166804E-5	6.334677075042868E-8	2.014581531391698	-1176.8192973711134	78.87760993192323	194.10836371505857	1127.8005218838098	1198.6134080561467	2214.119715199029	197.60511925727798	60	2	34	25	27	22
971400000	-46941.49796900495	-45441.359949747544	-1500.138019257409	-45441.359949747544	339.63525593170766	0.4756579456419586	0.9588434265029052	0.03384937014640638	0.34242729838157293	0.06214818403564384	0.022391504155311798	0.04573668849139206	1.2663217283756696E-4	1.3117030231335882	6.64378461567833E-5	5.609286540580324E-8	1.9169812379310658	-1174.1017194294566	70.3315536091348	165.79885977868895	830.582600441234	1229.6971117190951	2105.9120842119073	321.9501340031857	59	3	7	39	37	25
971405000	-46939.02324353418	-45435.967726563584	-1503.0555169706008	-45435.967726563584	306.2681213939649	0.4756579456419586	1.009137992598062	0.03384937014640638	0.34242729838157293	0.04863856939710332	0.022391504155311798	0.04283363740534593	1.1854173013441593E-4	1.3370962928537289	6.663601295989248E-5	4.099634656085533E-8	1.7592265479915359	-1172.720040567899	72.26192703888985	49.53509687536012	136.8357858154375	968.3695238325532	1770.0449988597554	273.950646383686	43	14	4	13	70	26
971410000	-46944.625624509434	-45434.98690062131	-1509.6387238881214	-45434.98690062131	345.49106158447375	0.47273166606134015	1.0140719321222504	0.04296065083006026	0.35893829306593517	0.06258085417348293	0.02033921038287024	0.043102222598010345	1.1938435387515653E-4	1.2373756845607515	7.200670319055646E-5	3.100369711828877E-8	1.5262031915020826	-1169.5088142839045	65.38377397305779	60.23098897813627	243.91832100018735	636.3863035215754	1533.4962003326025	235.5192877857944	42	9	10	18	65	26
971415000	-46923.15078366579	-45414.073907642836	-1509.0768760229557	-45414.073907642836	392.4974688486465	0.4771009869366547	1.0140719321222504	0.04405555417873588	0.35893829306593517	0.060933384039367953	0.02335379987793372	0.0454424481258883	1.1634392633980782E-4	1.259202292384599	6.429170630418628E-5	3.5708808943525595E-8	1.6748531384594323	-1177.2040646706605	82.92899686205622	113.84279740713039	364.90143301565854	652.6036670274215	1581.4857203138927	202.2644293977104	52	5	1	15	72	25
971420000	-46926.19547024551	-45402.74019999574	-1523.4552702497724	-45402.74019999574	380.28379874110914	0.4771009869366547	1.0140719321222504	0.04125176622634448	0.38432304549094165	0.060933384039367953	0.023916253584706518	0.047040173036655246	1.1544025074251031E-4	1.3353278594125568	6.685341601937512E-5	3.640151580802827E-8	1.6544071924139834	-1172.945572289875	64.25805711287515	123.68928966044682	502.84018832041227	926.3378273222933	1707.9845170729534	262.8070278671408	51	7	10	33	44	25
971425000	-46940.967385691525	-45410.555203680386	-1530.4121820111397	-45410.555203680386	422.6755362972498	0.4710789122910684	1.0151304521247255	0.04125176622634448	0.38432304549094165	0.05465874228883008	0.023916253584706518	0.047040173036655246	1.0780418731049127E-4	1.3558448785579327	6.182989634875945E-5	4.342237306855725E-8	1.8450993409472585	-1169.4780102183224	65.37253520060995	137.7564413392414	595.3944640874862	1073.37045707606	2148.6145879305227	282.06173278373035	59	1	2	42	41	25
971430000	-46923.27065145043	-45403.39732993263	-1519.873321517799	-45403.39732993263	441.48573917886665	0.4710789122910684	1.0151304521247255	0.04125176622634448	0.3841233974726225	0.050781709348170466	0.023916253584706518	0.04316303237325089	1.1242172311045807E-4	1.237767565163531	5.973543096635098E-5	5.1658840512440145E-8	2.0091814298405453	-1176.4222847027456	75.16816542439477	64.82117272321855	578.5706014825976	1454.2304479057677	1970.6262607584767	424.3827366372419	43	17	16	33	38	23
971435000	-46936.422683390345	-45410.54022518619	-1525.8824582041595	-45410.54022518619	464.1102509084684	0.4710789122910684	1.0151304521247255	0.0379412000538602	0.34241730682224586	0.050781709348170466	0.017653445207635447	0.04316303237325089	1.1943207010412132E-4	1.438868204577667	6.2427399356714E-5	8.740561559521491E-8	2.1431448230619994	-1171.8919534294398	62.97376082129749	450.8360643123486	714.9335919018059	1215.2455623712456	1579.9942456014637	356.08746443019083	60	6	10	32	40	22
971440000	-46922.1611641981	-45394.76319880401	-1527.3979653940905	-45394.76319880401	439.80319960926334	0.48342691096363943	1.0151304521247255	0.0379412000538602	0.3567130701068546	0.046480236155046775	0.02371410182149911	0.0429298084867437	1.1478028873926806E-4	1.3104728777169332	6.187534594835556E-5	4.413537384004964E-8	1.7992248476235404	-1188.0515554515698	59.088261795607025	434.89008789998496	689.916693240392	1388.9525427324356	921.2795235804185	213.15859557940016	56	16	4	67	7	20
971445000	-46922.83275869775	-45391.11436822389	-1531.7183904738547	-45391.11436822389	470.52035312207204	0.4724990772961985	1.1032348655668516	0.0379412000538602	0.3388284995431917	0.046480236155046775	0.02371410182149911	0.0405246698357004	1.1631907763165183E-4	1.3704600702031238	6.35631867025783E-5	4.687933526264114E-8	1.8198092162956345	-1182.961211230706	86.007694958052	571.8338941572089	538.1479445654018	1512.8418478852902	655.1463342338517	444.70062557864776	58	7	15	58	14	18
971450000	-46928.75047747276	-45405.050868349266	-1523.6996091234894	-45405.050868349266	410.4644458607123	0.46885701352280773	1.1032348655668516	0.038383965156092784	0.3180458095727286	0.046371572687410254	0.020701301418749943	0.03878259896445218	1.158995104755489E-4	1.2748137279885194	6.237817614324436E-5	4.917644198085615E-8	1.8879354352293976	-1184.1996791272052	85.56439744966316	383.5495192782809	652.7956909036969	1935.0722105505238	816.809227655311	292.6976380788751	59	4	18	53	25	11
971455000	-46937.79024408178	-45400.316494045386	-1537.4737500363922	-45400.316494045386	403.9523731532612	0.46885701352280773	1.1032348655668516	0.038157947180784586	0.3180458095727286	0.046371572687410254	0.020701301418749943	0.042024400512939875	1.1582438274909664E-4	1.2765379991961097	6.557952543362051E-5	7.5829288925864E-8	2.0861225613594563	-1172.7019725065163	72.45407408254428	159.21681041119697	398.6869946608982	1720.9009361890962	533.4677268551902	333.05508716178656	57	7	11	71	12	12
971460000	-46919.82149437876	-45395.84831341045	-1523.973180968309	-45395.84831341045	401.58083877268217	0.4846195694478331	1.1032348655668516	0.036964402211941236	0.30937567634199536	0.046371572687410254	0.019547992431629444	0.042024400512939875	1.144177493817943E-4	1.3447813209718251	6.802284310653387E-5	4.8635001328652796E-8	1.8902350713864204	-1180.5455585451161	92.31060527702941	104.2654024395036	445.82093741175527	1475.4074795392942	546.4492624444508	192.469643084667	55	3	18	66	14	14
971465000	-46950.635177203425	-45409.90844857469	-1540.726728628734	-45409.90844857469	392.103098236716	0.4846195694478331	1.1320336409470293	0.036964402211941236	0.37527867475468896	0.056047552574722076	0.018155167922827432	0.03804566474958084	1.0643245069983107E-4	1.289874944349365	6.286844464108893E-5	2.800079725328548E-8	1.5488560118895713	-1192.5588133838614	88.67543135244362	180.51341232592935	526.2095260539219	1855.7873700362825	475.2414890804535	251.99834528462446	53	5	20	65	24	3
971470000	-46948.586749245784	-45399.52169523801	-1549.0650540077736	-45399.52169523801	402.8122186743095	0.4846195694478331	0.9175502976030414	0.036964402211941236	0.35888217401004013	0.056047552574722076	0.022632066192008728	0.03804566474958084	1.0809239853421309E-4	1.216099746357797	6.389585373016357E-5	5.430598498833568E-8	1.9532029955965637	-1192.185970646342	95.34944945905383	88.65806700982361	498.64768728149016	1470.0459918090028	392.12550555482784	163.86570102938404	56	2	17	70	21	4
971475000	-46940.55560389022	-45407.79365967824	-1532.761944211986	-45407.79365967824	415.252084060963	0.4652724951540406	1.0108328367898876	0.036964402211941236	0.35888217401004013	0.05686256771792163	0.02342468097971695	0.04122189945474526	1.1252805586349051E-4	1.2991633579583606	6.788273230458334E-5	2.9253351967424774E-8	1.5798079230620952	-1189.9391044984316	71.50906006041431	496.00719205829915	497.34635361566706	1259.939485990047	181.38073970254098	276.795193810498	57	9	14	67	19	4
971480000	-46926.178112877584	-45409.522187354945	-1516.6559255226352	-45409.522187354945	359.21503018033894	0.4814932337534808	1.0108328367898876	0.036964402211941236	0.35888217401004013	0.057627540956060465	0.023104526153772894	0.050789160082555254	1.1433690821187333E-4	1.2702933791629316	6.596809234559981E-5	5.40860430710498E-8	2.063368864118276	-1181.9179398907474	74.52089743794457	480.77989871941605	1599.0892889230727	1509.5792405907903	1951.8449266058085	165.59255588447002	60	19	38	20	10	23
971485000	-46949.29913336873	-45405.61490076801	-1543.684232600727	-45405.61490076801	399.55835220305556	0.443132688466353	0.8340606301476151	0.036964402211941236	0.35888217401004013	0.057627540956060465	0.021338937387425958	0.047834777539433604	1.1262650511887815E-4	1.351770106533633	6.44208178594963E-5	5.030101226291236E-8	1.8886599932982056	-1186.533114432284	78.576107006898	271.7963059711773	1104.4283654163594	2832.336099897996	880.8966933265151	143.96663265213954	57	9	59	12	11	22
971490000	-46951.486033199544	-45395.04243258514	-1556.4436006144037	-45395.04243258514	400.79957808839083	0.443132688466353	0.9057312827612523	0.037577238108396555	0.3624810007808168	0.04990245830016446	0.021338937387425958	0.047834777539433604	1.1326198597055452E-4	1.298474053646209	6.794775800762598E-5	1.0276468613490025E-7	2.2090815990378037	-1168.365647669539	78.5107201292096	169.3620559136975	946.9719199858552	1694.5367230891381	1359.9026547510155	255.95206264686465	51	18	35	30	11	25
971495000	-46930.70214375705	-45402.225521132445	-1528.476622624608	-45402.225521132445	433.89279448553714	0.47069156625217234	0.9057312827612523	0.03792892714016737	0.3624810007808168	0.05417726093661002	0.023971950030052012	0.041705629012395364	1.0820501052028897E-4	1.2708710615698704	6.614069774638934E-5	3.48338908308054E-8	1.7280176447782787	-1183.1559893506158	78.20863034902612	273.7418397054191	1113.406052203382	1514.736123363271	481.7688400814019	193.96624851303613	61	5	32	48	12	12
971500000	-46932.58147127419	-45397.09008195242	-1535.4913893217724	-45397.09008195242	451.8908273427187	0.47069156625217234	0.8672154542397051	0.03993710059292989	0.3624810007808168	0.05417726093661002	0.022449763646209975	0.04214923828041018	1.0755569805996749E-4	1.3355377141789255	6.495950132583528E-5	3.826800526116115E-8	1.715293011121957	-1163.0524914073758	86.89610914026578	287.88815130948603	773.0716592730017	1614.540598537753	734.2964601946085	102.36334260176719	62	4	37	38	15	14
971505000	-46933.67033257577	-45407.83241133551	-1525.837921240258	-45407.83241133551	444.5474040393849	0.4598706419993036	0.8931483350999544	0.03897968930185442	0.35112327271266563	0.05417726093661002	0.021931288184488012	0.04112589161510934	1.1130251981244837E-4	1.3196667041946704	6.75361760446932E-5	4.662660241899756E-8	1.915852800492999	-1177.9292519213723	102.07889935685284	119.5323320644014	991.040594877319	1221.4922847911675	851.3381998793209	291.3275236077404	60	5	27	47	16	15
971510000	-46953.29167029954	-45432.268003391415	-1521.0236669081278	-45432.268003391415	354.5221894797179	0.4598706419993036	1.063444108427455	0.03897968930185442	0.35112327271266563	0.058355623481298774	0.01682717716050717	0.04112589161510934	1.0774047091991914E-4	1.2711754863284246	6.640935437027367E-5	3.928072630291991E-8	1.8998265438533763	-1196.4760164703132	116.86936732656847	472.7323056959513	871.7762996860338	1757.1070415475135	837.6834810306525	224.70068446277202	64	7	6	53	27	13
971515000	-46967.68891926981	-45429.61680904711	-1538.0721102226946	-45429.61680904711	371.10428531097597	0.4598706419993036	0.9704644514216441	0.03269359720996621	0.35112327271266563	0.058355623481298774	0.019536696715021853	0.034302142804073545	1.141352810346036E-4	1.3134608089385613	6.996386823251363E-5	3.572517077918941E-8	1.631791885231608	-1191.4165616079115	124.7059812030548	560.9661556103533	1251.3306790751906	1699.502315595254	897.1947294933859	172.4269371797612	67	4	20	46	17	16
971520000	-46959.72200905276	-45423.97273265673	-1535.7492763960304	-45423.97273265673	358.55963333560936	0.4598706419993036	0.9704644514216441	0.042972709551426874	0.35112327271266563	0.058355623481298774	0.019536696715021853	0.05016567036999905	1.1309933843722831E-4	1.2690746468474068	6.631571580915619E-5	3.365965121783342E-8	1.608657329167221	-1181.820180067299	86.83247244725186	184.9501157783449	517.4589745128291	1808.6365642526841	486.9499843388693	188.7316039907601	60	5	19	63	6	17
971525000	-46933.71495666551	-45400.866598371395	-1532.8483582941185	-45400.866598371395	361.428237473157	0.43554744941215506	0.897467742022915	0.03828536829912437	0.35112327271266563	0.05679951990556885	0.019536696715021853	0.04404663886057796	1.1374609814836397E-4	1.2279776788364631	6.571650687483077E-5	2.6592728996856156E-8	1.557543218521051	-1199.3756179917089	98.09488730842722	241.3706528533475	1309.7707909538628	1234.775280784226	184.0241053787768	123.76693869675378	49	18	26	63	5	9
971530000	-46959.21489326791	-45419.56192981004	-1539.6529634578715	-45419.56192981004	379.96215284383027	0.467363180316821	0.897467742022915	0.03828536829912437	0.35112327271266563	0.05679951990556885	0.02180245517739687	0.04404663886057796	1.0757774572281254E-4	1.2660977998752658	6.407878070567248E-5	6.615901332491465E-8	2.2241949355620214	-1193.156386245634	95.8314768856735	266.1499959931776	644.5381777975906	1785.2622540266254	191.0687133504869	301.22453602482557	51	13	18	68	13	7
971535000	-46936.2747716431	-45399.806748994364	-1536.468022648732	-45399.806748994364	405.0525924267867	0.43447182315075356	0.897467742022915	0.03813751667061684	0.35112327271266563	0.05679951990556885	0.02180245517739687	0.04404663886057796	1.0406164618662732E-4	1.2100234502864107	5.918655301985254E-5	2.5023546421362602E-8	1.6351008398426816	-1208.5490142451495	86.83845683835786	317.0490810512538	897.2693277471777	1535.136933014694	1281.0109191562	296.5509902415109	49	15	34	45	6	21
971540000	-46948.925190475995	-45396.80894033832	-1552.1162501376757	-45396.80894033832	367.66175683484414	0.4518417421566889	0.9521168554050319	0.03813751667061684	0.3430702302198541	0.05679951990556885	0.02180245517739687	0.04404663886057796	1.0658517745057401E-4	1.235800982921175	6.075725440917868E-5	2.8201731115705866E-8	1.6571758522564417	-1211.5890484754837	101.71947903647582	583.3931364401035	982.2980998096598	1735.7605259055958	714.4656031670037	206.45549640611583	58	7	17	54	22	12
971545000	-46983.64887930115	-45412.14908118371	-1571.499798117446	-45412.14908118371	402.92373863329004	0.44477159053126103	0.8902967099212844	0.03353545300924668	0.3430702302198541	0.05679951990556885	0.02180245517739687	0.04051320051108302	1.0168884981668736E-4	1.183300495009805	6.219160974144721E-5	3.619515565284373E-8	1.720453411794324	-1194.1714638156002	94.90515138639456	498.6388292843042	1715.5883307689985	1645.3090347053756	489.4526881166825	277.27276073182117	59	39	9	36	6	21
971550000	-46967.08717001836	-45404.13535878754	-1562.9518112308185	-45404.13535878754	409.76402119107945	0.45141610622970124	0.894897020284222	0.034514518166802594	0.3637266380230843	0.05679951990556885	0.020852455062447463	0.042441179704771036	9.914987955408759E-5	1.3095715822697047	5.868661798072561E-5	3.173863502557571E-8	1.7222288071659884	-1200.7616047812824	96.28108115801211	413.76208100597245	1167.859276809632	1684.296040953641	460.17063810754706	316.2134773958901	58	19	18	48	6	21
971555000	-46985.85410481027	-45415.41099026404	-1570.4431145462274	-45415.41099026404	457.93416035161897	0.45141610622970124	0.894897020284222	0.03472535662714689	0.3637266380230843	0.05185789326542807	0.020852455062447463	0.042441179704771036	9.972783949517371E-5	1.3022373308344102	5.6483411369589896E-5	2.709914354492768E-8	1.6554413493780253	-1216.0027964422118	130.52886435879313	620.3167723363944	1458.7128868097504	2435.499980591509	253.29799033986725	277.58505749282637	56	33	2	52	9	18
971560000	-46976.505078887276	-45412.25112103355	-1564.2539578537258	-45412.25112103355	441.2550003718868	0.41166476641979566	0.8491073887208211	0.03472535662714689	0.3620301032628767	0.056572631080198395	0.01671621831581222	0.04794933606986552	9.785242079442751E-5	1.2772859595556356	5.9356156089287314E-5	2.5704100729432433E-8	1.6042966825675944	-1200.0572775538294	110.87958660265002	492.5460841553972	1761.9608176887411	1988.7771203881725	530.5824448263672	295.41725917041606	52	39	17	33	7	22
971565000	-47001.978896572444	-45425.10983236235	-1576.869064210092	-45425.10983236235	407.00189028443344	0.41166476641979566	0.8371943596457722	0.0383996918715868	0.3693543635438479	0.05809614274605275	0.018366882799930973	0.04341076136373422	9.601481677090789E-5	1.3380327108707706	5.990002875223797E-5	2.697429179997989E-8	1.6283510349255292	-1215.4794811579316	126.87258908544757	944.5433258628711	1563.5157231901155	1612.2889973250294	231.92115597478897	163.02866304034688	56	47	10	37	16	4
971570000	-46985.018369646044	-45421.46526573684	-1563.5531039091993	-45421.46526573684	400.8696631339161	0.414006145172534	0.8371943596457722	0.03500733564505526	0.3423139073278059	0.05811610386564507	0.018366882799930973	0.03864000142470043	9.74755192613088E-5	1.1675996400255704	6.326492613859521E-5	1.870974858261842E-8	1.4262763893616326	-1208.767555596217	125.74456885455311	932.2887433510157	2211.198736969934	1256.5993707261712	425.48908573082184	14.968604133993779	58	50	15	23	23	1
971575000	-46988.21918341367	-45425.05570670484	-1563.1634767088253	-45425.05570670484	358.7839987487063	0.414006145172534	0.8721638024061588	0.03500733564505526	0.31166457937980724	0.048389184236514685	0.01748943855338778	0.03864000142470043	1.0130124626443892E-4	1.196022964777929	6.629375914954784E-5	2.004895608243913E-8	1.4292685342052553	-1207.0712494013776	92.04586366192713	694.8716316251288	1968.862798239341	990.9182294029979	319.27977945836693	161.21598399574432	58	51	31	8	14	8
971580000	-46956.8573552491	-45417.83352771841	-1539.0238275306895	-45417.83352771841	326.7369603254933	0.4450674319838902	0.8721638024061588	0.03308098168285559	0.36115704868563164	0.05208996418530658	0.024290363000797476	0.03864000142470043	9.920252853380593E-5	1.2497842558177008	6.349084537643922E-5	2.1672189788282885E-8	1.5719930678984262	-1204.4629103833406	83.77016905423775	792.2943282982013	1895.187847860458	1823.3217714884079	781.7622139914229	363.0883923832341	58	47	38	1	2	24
971585000	-46977.70276676312	-45410.21452378858	-1567.4882429745385	-45410.21452378858	354.7724652893995	0.4450674319838902	0.9167287613887068	0.031064828692089968	0.36115704868563164	0.05208996418530658	0.02145950882101376	0.03864000142470043	1.0319312940856234E-4	1.212831470699509	6.356060787731077E-5	2.430878017698779E-8	1.5270656532152993	-1215.825764307421	116.42058628164246	869.5154449818993	1828.6744563232367	716.115201953524	414.61492611865236	411.27450707819764	57	47	35	4	2	25
971590000	-46952.51014061864	-45417.223830667775	-1535.2863099508586	-45417.223830667775	376.42187221530816	0.4450674319838902	0.9167287613887068	0.031064828692089968	0.36115704868563164	0.060039485862744095	0.02418394478827674	0.036519261922623364	1.0197662700166776E-4	1.2983478249788556	6.199791909911884E-5	1.9844918208702476E-8	1.5195854712403205	-1212.2495379614913	116.30036341546521	1025.9680211815762	1927.0198186746659	639.7721924264594	595.9530186954229	199.9601689409774	57	43	36	12	4	18
971595000	-46939.94555788631	-45409.36907150012	-1530.5764863861912	-45409.36907150012	343.929458802375	0.44311328511027837	0.9167287613887068	0.03668515966332029	0.36115704868563164	0.060039485862744095	0.02418394478827674	0.03672355614884558	9.954090312298323E-5	1.2189091407184918	6.516606811232775E-5	1.4142556006432516E-8	1.3002324850032805	-1191.5706662682105	100.72825837884706	740.3199501244047	1903.055649781813	1181.299373669182	457.4980814844388	265.7449040336948	58	46	31	16	2	17
971600000	-46982.02584560437	-45422.33349768257	-1559.6923479217924	-45422.33349768257	335.72050145142146	0.43785350606102674	0.9167287613887068	0.03599006531905351	0.36115704868563164	0.05978442642692964	0.02584573862626674	0.04575686677242539	9.883728385837373E-5	1.1349189076755395	6.415995061506112E-5	2.3635952872163454E-8	1.5339676973187042	-1191.6810086532735	96.11856783420258	635.5089359583103	1724.3023597668496	2607.446916810916	245.67135885092435	212.49119476699167	56	24	32	32	24	2
971605000	-46993.91773899875	-45431.510030705016	-1562.4077082937386	-45431.510030705016	367.42703406114583	0.44910226051735297	0.9167287613887068	0.04229355316357436	0.36115704868563164	0.05978442642692964	0.02584573862626674	0.03803592054391508	9.842160990934023E-5	1.181078167160662	6.397938285184593E-5	1.316568360660598E-8	1.2378311389511714	-1211.8297746131925	124.13442884702776	775.2872081042362	1281.10080632286	1907.471609381833	139.01353620421182	189.62855866002437	55	23	27	43	12	10
971610000	-46953.54513890403	-45421.199428391694	-1532.3457105123382	-45421.199428391694	354.5777324130087	0.44910226051735297	0.8531017413734009	0.03565466471533158	0.36115704868563164	0.06419898549229601	0.019173617784099206	0.03803592054391508	9.985938368843696E-5	1.204204241840296	6.275590056317997E-5	1.1565000374814203E-8	1.2623453337274932	-1207.642744976184	84.25862317503372	674.1863376132101	1587.32515328827	1938.7682319581152	812.4840995655381	396.02464105976964	55	34	19	26	16	20
971615000	-46943.35614815574	-45421.53475510243	-1521.8213930533116	-45421.53475510243	404.2738442459209	0.45370079844531463	0.7985899678389173	0.040378451176688576	0.36115704868563164	0.06646484983442388	0.017678828684792543	0.044504366861516535	1.0064488448162502E-4	1.2302969201264766	6.064665960779644E-5	1.2509253029489574E-8	1.2904013565875236	-1198.511318405505	98.08962679795724	842.5130879501585	670.2377845217727	1865.5234450287646	1114.3658672621375	301.1796571860102	56	40	3	34	14	23
971620000	-46965.27187472615	-45418.7020027741	-1546.5698719520497	-45418.7020027741	373.03854921174445	0.4126799609905517	0.7985899678389173	0.03601740230010571	0.34231484463942013	0.06329115160481114	0.025215126330085803	0.044504366861516535	9.442307705189912E-5	1.204211024235374	6.086696052118815E-5	1.155971003714914E-8	1.296425643409315	-1217.069041269208	105.01350116715561	693.1139774212505	867.5180370660321	1502.6606253584869	675.0204085532963	121.27871427141189	56	15	4	68	20	7
971625000	-46976.00107853383	-45425.09626223951	-1550.904816294319	-45425.09626223951	369.5570623481734	0.4126799609905517	0.7985899678389173	0.04296729922197488	0.37072905832070246	0.05621176189993185	0.0220485784942674	0.05051775884706597	9.58114161233135E-5	1.257465748499239	6.203033521122691E-5	1.5697440653742735E-8	1.3623642292503404	-1197.0009138680691	85.18514342274727	819.3109987077762	2617.255233304876	1768.047406771189	430.9844581060779	104.85924203561147	56	33	2	54	20	5
971630000	-46988.38337036604	-45420.799948712876	-1567.5834216531687	-45420.799948712876	403.596372029945	0.45486961764308803	0.7985899678389173	0.035135302211942734	0.37072905832070246	0.05707259611410385	0.0220485784942674	0.04595522167483266	9.556791791300738E-5	1.2183565653841075	6.319340067293471E-5	4.3897665618385776E-8	1.9406115865538764	-1190.829798946805	98.48579348331634	449.7005257618893	920.9479461942148	1340.520411363935	436.6590804089276	388.1014210766447	59	15	2	69	8	17
971635000	-46967.93233059543	-45423.27544490751	-1544.6568856879228	-45423.27544490751	401.8402642357269	0.45486961764308803	0.8444475969684732	0.036709721128223766	0.37072905832070246	0.05707259611410385	0.02148192120834643	0.040327097144594114	9.74313567712931E-5	1.1327204398878494	6.227941111488961E-5	4.933355899747166E-8	2.0858886399206296	-1187.531674681986	67.27569302806093	313.6174163870869	523.464624383806	1605.1792164573144	394.06619318496297	261.41309775438475	59	11	17	58	7	18
971640000	-46980.5086541942	-45421.53393336903	-1558.9747208251742	-45421.53393336903	387.64198072475114	0.45486961764308803	0.8654198701102831	0.036709721128223766	0.3661669991969648	0.05672536418960535	0.018587352968735066	0.04582741202412364	9.804526441813126E-5	1.2054035477756837	6.462305685453902E-5	1.8054587551703263E-8	1.3612006647923671	-1191.0995063767837	102.57153245494139	434.1439086847316	519.7659548894502	1409.4997626489142	1872.2440137175824	332.032260002758	59	4	11	45	31	20
971645000	-46984.72857104323	-45434.020268053806	-1550.7083029894281	-45434.020268053806	335.1722986105471	0.45486961764308803	0.9127215014246491	0.036709721128223766	0.3433009326165577	0.058307302950685244	0.0184280179874088	0.04582741202412364	9.87769302582906E-5	1.1703462939868283	6.672360088268369E-5	2.0177821344935433E-8	1.4658552106702287	-1196.3768243439843	105.77762802304703	208.49946007901053	623.2500489906145	956.6691639504564	1727.5757642500962	322.55023363022093	54	18	3	28	48	19
971650000	-46967.28538394649	-45431.11467860094	-1536.1707053455484	-45431.11467860094	353.77466303141694	0.45486961764308803	1.0100550528606471	0.04216398165699628	0.3610062630475751	0.048605428094442994	0.0184280179874088	0.04649848429092387	9.693028811842653E-5	1.1794355033078	6.544391568431561E-5	1.6901684474904818E-8	1.4137420404377188	-1191.972252494681	86.43028207950587	420.6971343873931	225.76357986835723	767.9190592606287	1533.2532184789152	548.0170552639887	52	9	11	24	54	20
971655000	-46978.3736380411	-45418.262927346936	-1560.110710694167	-45418.262927346936	376.7599556952806	0.4722782020721175	1.0180329983361345	0.04216398165699628	0.35256177705654895	0.048605428094442994	0.0193560376645738	0.04430406164035969	9.84852227929822E-5	1.1416197746148833	6.283859474622944E-5	3.081630956421829E-8	1.7209932314172425	-1200.9504953929757	92.82274231780494	303.91005789024746	396.28473219354464	1142.842224308173	1846.2267648794082	208.89188017687417	57	4	12	22	60	15
971660000	-46965.89123347003	-45415.342481819454	-1550.5487516505766	-45415.342481819454	350.90434286253964	0.4722782020721175	1.0180329983361345	0.04216398165699628	0.35256177705654895	0.048605428094442994	0.01939675501764339	0.03707448206018504	9.681002161686676E-5	1.2117617622418617	6.436270111187563E-5	1.5472481652040254E-8	1.3547043337558928	-1195.7062169083813	83.10077302108644	410.30765196891446	1036.9438438797474	2389.9418708366475	1334.0549458372107	176.40882620818329	54	18	38	11	39	10
971665000	-46984.60032651662	-45414.906546265855	-1569.6937802507705	-45414.906546265855	335.9340052604622	0.4722782020721175	1.0180329983361345	0.03694346041220662	0.35256177705654895	0.048605428094442994	0.01939675501764339	0.03940545384232651	9.539918320925412E-5	1.210682742517784	6.358121644617629E-5	2.1458494083937403E-8	1.5372532785165267	-1203.0276473184783	121.52384012730069	204.6006198339328	757.2933796405696	1806.362294235328	432.5493896506573	122.53636473341322	44	14	49	45	13	5
971670000	-46971.357626551595	-45417.9308217495	-1553.4268048020945	-45417.9308217495	364.90933615951565	0.4742278248342944	0.9837010943076521	0.03694346041220662	0.34977904178636476	0.04628862557226984	0.022417557818816897	0.038630820463833655	1.0346721528952574E-4	1.215197888087517	6.35383270603332E-5	1.8181551981775795E-8	1.4219503253731989	-1218.6635003154765	125.21145913420165	97.3673141473114	534.9083748052955	1630.2360089248073	1522.6992581590957	227.4746438288626	23	32	35	40	28	12
971675000	-46966.74994161582	-45431.390212996695	-1535.3597286191232	-45431.390212996695	337.2411091558241	0.4742278248342944	1.144224261825012	0.0390403895782278	0.3565829624352862	0.05613202990065724	0.022417557818816897	0.04151547624619852	1.0777021729167344E-4	1.22086915483366	6.19644511154563E-5	5.1369174257477605E-8	2.166426285664358	-1211.1395133166766	111.86940065324634	73.73212063686897	166.61835538035413	996.1826981506786	1911.1421240994323	218.90380201737534	15	34	10	60	31	20
971680000	-46965.29948684447	-45427.12380804809	-1538.1756787963857	-45427.12380804809	324.81449924839075	0.4935553240754394	1.144224261825012	0.0390403895782278	0.33946855453177316	0.05470121695780984	0.022417557818816897	0.04151547624619852	1.0232663345757903E-4	1.2493264640866868	6.230801375314631E-5	1.8359594416681493E-8	1.4801014634252911	-1211.6503784773477	124.35777321074728	103.28754214676935	470.802195070571	1056.5742200853056	2128.4012163557272	363.9520508194696	20	37	9	46	40	18
971685000	-46962.907721078525	-45421.4941438441	-1541.4135772344257	-45421.4941438441	319.991903753549	0.4867062296122328	1.144224261825012	0.0390403895782278	0.35330373918950303	0.05470121695780984	0.022417557818816897	0.04077463673860291	1.0291418201880104E-4	1.250607994693755	6.0066439595572174E-5	3.135364274721416E-8	1.8355290849303598	-1222.747689971543	81.73790790280349	99.45358894893604	275.1197969443992	1142.2524198912597	1402.6883163060133	196.82247327807693	17	38	5	37	56	17
971690000	-46954.9589118867	-45419.40621687177	-1535.5526950149292	-45419.40621687177	341.06361666213354	0.48163986213577226	1.000372482420324	0.0390403895782278	0.35330373918950303	0.05470121695780984	0.022417557818816897	0.04077463673860291	1.063832091509528E-4	1.2864108287264628	6.144847425114485E-5	4.107619783117949E-8	1.945899967167744	-1204.212762479873	104.04246975532745	104.95676474801056	218.66533246536727	483.98393020919985	1466.0071030489687	275.92873630036115	29	20	10	6	86	19
971695000	-46982.01518602832	-45433.92378287557	-1548.0914031527473	-45433.92378287557	327.1531526662734	0.48163986213577226	0.9636912300539902	0.038645052389527146	0.35330373918950303	0.05470121695780984	0.02211185069677512	0.0365852039443366	1.0599410709512566E-4	1.3336997945939955	6.104997882262983E-5	3.697049456457648E-8	1.8396366606493764	-1204.7337037484624	107.7147660455047	129.95191493905403	143.61471739285417	804.9827310859548	1473.6293811708335	459.89640982170937	51	11	5	14	76	13
971700000	-46989.35788807615	-45441.7044225643	-1547.6534655118503	-45441.7044225643	331.2783110953869	0.4634439722293074	1.0642444966189657	0.03655312066961814	0.3376879095523403	0.05470121695780984	0.022090229034777063	0.0365852039443366	1.0492336651723381E-4	1.203822705922484	6.11676089452593E-5	5.268294739330402E-8	2.102573754196199	-1197.0184439118966	68.02557325501292	361.21899998637275	337.87643251680714	490.75125781141656	1672.7229264380223	252.71334498003975	59	5	5	10	71	20
971705000	-46970.70215859929	-45428.83038684416	-1541.8717717551356	-45428.83038684416	384.63726976483827	0.4634439722293074	0.9906891970162951	0.03655312066961814	0.3560024335525062	0.05470121695780984	0.022292558445995213	0.0365852039443366	1.0406456151937517E-4	1.242893528033168	6.0283517774870734E-5	4.1422763239194144E-8	1.9776109045600847	-1199.6751996039252	86.98829483460769	112.18440763014692	488.7393308740706	562.4855380736186	1684.1246772170248	201.7587098819457	38	20	13	18	65	16
971710000	-46977.765142666976	-45429.03238540732	-1548.732757259656	-45429.03238540732	355.5656313812656	0.4634439722293074	0.901689966785466	0.034959672477623556	0.3560024335525062	0.05034825591120787	0.022292558445995213	0.04067919750862762	9.742858602757635E-5	1.3013732056456406	5.797894899014576E-5	2.4863211419093182E-8	1.6504651860811614	-1202.3218899774072	83.41359892220449	198.94887354707635	199.3523978032691	399.03577082516256	1513.049068430591	258.40132489630355	57	1	1	10	85	16
971715000	-46950.45276881443	-45415.82731649085	-1534.625452323576	-45415.82731649085	364.29316516571714	0.45131029136814205	0.9238567553246406	0.034959672477623556	0.3560024335525062	0.05034825591120787	0.022292558445995213	0.04067919750862762	9.984323585371613E-5	1.3269034732149954	5.8563191180025446E-5	3.2350595389667194E-8	1.854506060689156	-1195.317274354676	80.31546615572186	352.66530849965363	521.1743153127717	1857.1960722993376	1463.0638643808466	148.29831823631943	59	14	5	3	72	17
971720000	-46928.15774182582	-45398.25201316735	-1529.9057286584643	-45398.25201316735	363.10459175329134	0.4914576690789829	1.1440910205890888	0.034959672477623556	0.3560024335525062	0.05034825591120787	0.022292558445995213	0.04067919750862762	1.0642886715739708E-4	1.2253674149320095	6.196909070824139E-5	4.294499737520136E-8	1.9773367935150483	-1198.6249101785072	68.24525984887494	284.0601658673868	849.3111593987879	1216.2573274598667	1401.5440885488968	228.5555118878061	58	6	10	44	35	17
971725000	-46967.054488791204	-45429.655807474985	-1537.3986813162185	-45429.655807474985	439.81606947139204	0.48645591796349025	1.0831712350491733	0.035606656402412014	0.3537880194299956	0.05399764115738445	0.022292558445995213	0.03943469686059639	1.0117799769939083E-4	1.1797867107533515	6.125433282881787E-5	2.6060867402168088E-8	1.67355662014138	-1203.2488620051317	87.47453229300791	493.76362967436927	649.1686132379054	1388.5574595604533	1353.0698364413934	208.48578928720926	56	9	9	51	31	14
971730000	-46958.184587362586	-45432.266196409284	-1525.9183909533049	-45432.266196409284	322.33394944792076	0.48645591796349025	1.115608029763312	0.03456248972529116	0.335764059699609	0.05104683946587651	0.019043414037072756	0.0324207440410909	1.0729700084051753E-4	1.2305010799264164	6.414552417826854E-5	3.8294375880548674E-8	1.855691741301807	-1200.092479720563	97.39353200741279	210.88540568321852	433.10096854255494	650.1206842406293	1830.4358762235283	158.73344887829782	57	12	3	2	82	14
971735000	-46947.907835673985	-45417.861051584296	-1530.0467840896908	-45417.861051584296	342.41241640091715	0.5014002234406566	1.115608029763312	0.03456248972529116	0.335764059699609	0.05104683946587651	0.02013108109975305	0.038737370549040175	1.0353395459053233E-4	1.3447788563805434	6.159479129363358E-5	3.448636527885878E-8	1.8083240573900303	-1200.053301354059	117.30569949333139	73.61568119338165	182.32302023872006	1014.5784876811133	1528.8137172425265	351.8936954860251	27	24	22	7	75	15
971740000	-46915.14191940497	-45394.16806967072	-1520.973849734249	-45394.16806967072	318.2075991788853	0.5089208569472029	1.129056146910105	0.03244157543877081	0.335764059699609	0.05104683946587651	0.02013108109975305	0.036271853918595144	1.0421144922590713E-4	1.3242285728607524	5.919872009029006E-5	3.512256993063221E-8	1.905268463656087	-1206.0507552308545	91.05177013675123	98.96249975035741	152.9855826819098	509.5917237455362	1633.9828046948442	360.3107616816652	19	23	27	10	77	14
971745000	-46945.045778359665	-45412.36580518423	-1532.6799731754365	-45412.36580518423	292.5349417096426	0.48340494503728076	1.0551002509125833	0.0366065373267774	0.335764059699609	0.05722651556758654	0.02013108109975305	0.036271853918595144	1.0280396583854919E-4	1.3594952509951672	5.981658780752519E-5	2.932054290189107E-8	1.7434263903049207	-1190.33905330512	51.204993382112015	130.94802455425489	59.37494880050627	365.9234442213046	1602.7306982480934	223.57546501168224	12	22	25	20	75	16
971750000	-46911.54338783261	-45395.309474315996	-1516.2339135166117	-45395.309474315996	300.0256564733272	0.48340494503728076	1.0551002509125833	0.03248864479398493	0.335764059699609	0.056061170367638184	0.02013108109975305	0.04553919739538415	1.1085964694633826E-4	1.2763850419841554	6.231225803573871E-5	2.3694560398321558E-8	1.5828942661657888	-1203.9797781619707	26.95554964188227	82.77649182128185	120.57898818472323	468.0980340254739	1469.610982334796	177.75208433156592	1	2	57	12	82	16
971755000	-46948.78724935756	-45424.087829787655	-1524.6994195699094	-45424.087829787655	327.34475946401324	0.48340494503728076	1.095742460428444	0.04017346211654941	0.3936955417980009	0.056061170367638184	0.026276564441245695	0.04780808963109102	1.0609679407048192E-4	1.2339855081950526	6.0554040373130874E-5	3.9300642810021876E-8	1.933758144916528	-1198.2196224023794	76.38230955727533	98.81108716673765	94.50382159060892	275.2989928957671	1338.9481840598764	154.77994277668054	11	18	28	22	74	17
971760000	-46959.56905692501	-45408.75848145902	-1550.8105754659848	-45408.75848145902	313.8700575503027	0.48172491677627155	1.0222208480179915	0.04017346211654941	0.3624628446442862	0.06105914364085588	0.026183593600467302	0.04780808963109102	1.1319367350890282E-4	1.4513405898076694	6.622419791153417E-5	1.014487098765741E-7	2.682146307836238	-1203.2861827682698	287.0463617982965	70.99314149744397	74.93636556219059	296.66496739762687	1498.2535233557414	623.1869611167443	6	11	40	21	82	10
971765000	-46960.97208643089	-45400.95088941558	-1560.0211970153139	-45400.95088941558	327.42136965397503	0.48172491677627155	1.0222208480179915	0.04017346211654941	0.3624628446442862	0.06105914364085588	0.026183593600467302	0.036319544552903114	1.0135446995274369E-4	1.2592251216764057	6.121476748308486E-5	1.0886399213801557E-7	2.8687324297030883	-1207.5212563126242	49.97158858078764	92.09622317672611	128.83480680112652	437.7027993099012	1408.2976348859945	772.6539686935786	15	19	20	22	84	10
971770000	-46948.71661495624	-45399.20921393896	-1549.5074010172848	-45399.20921393896	329.9125379070376	0.5028756458728093	1.0635016668452262	0.03602280250911641	0.3752209944510588	0.06105914364085588	0.02070590527158198	0.0410668296128825	1.1202904780483613E-4	1.2715789670955548	6.543606901319345E-5	1.627445678947298E-7	3.0965382649891025	-1195.7177120831611	102.2415679142571	87.31255597451239	86.6874493310899	404.4623315623611	1506.7010951700427	381.8187091922202	17	15	25	24	81	8
971775000	-46975.86462108084	-45413.2820003277	-1562.5826207531384	-45413.2820003277	328.3312374619629	0.500883201422395	1.0635016668452262	0.039179629817029056	0.3752209944510588	0.06105914364085588	0.020060635487951027	0.04301577657115687	1.0980219481630236E-4	1.239812182636724	6.457928918193647E-5	8.759763725349152E-8	2.3816436151206295	-1191.670806783028	149.27991749174694	117.90733988293732	74.85776712152877	612.3197229141922	1509.0061137375228	396.7762098430286	8	16	35	22	70	19
971780000	-46958.908456469064	-45412.01718417845	-1546.8912722906164	-45412.01718417845	368.2267952244707	0.500883201422395	1.0795712180650945	0.039179629817029056	0.36375295129813345	0.05530231329646516	0.02165693939881492	0.044356911654879004	1.0755456931293591E-4	1.21310746541422	6.302946894069126E-5	3.694414360423478E-8	1.8004867548515944	-1201.19142730377	61.2682043971117	156.3396906563865	87.0760549358115	561.6429434836139	1251.6120485741699	280.5674085344818	23	11	23	24	70	19
971785000	-46961.39242659359	-45402.3101366007	-1559.0822899928899	-45402.3101366007	322.27736901749137	0.4782597869409725	1.121599533434579	0.039179629817029056	0.36375295129813345	0.05530231329646516	0.024086543879257703	0.044356911654879004	1.0781892744549321E-4	1.244131992801216	6.387618622119371E-5	4.80637861602847E-8	1.869840964018067	-1197.488016768237	69.65936854848667	202.86411919002563	123.95041679185579	475.9384630968872	1631.069574933607	307.01410442533086	26	8	23	23	73	17
971790000	-46965.80678463876	-45401.87474731312	-1563.9320373256328	-45401.87474731312	310.81158851480757	0.4782597869409725	1.0355208582583504	0.039179629817029056	0.3474691266628165	0.05530231329646516	0.024786912727070076	0.044356911654879004	1.0194150732815201E-4	1.1988069176686371	6.468577648825855E-5	2.6005924295289027E-8	1.5761815919446416	-1210.6074030197276	27.689103893478414	87.78952042024325	136.8006576464048	777.0152124147085	1606.6603506592676	493.17483477994693	1	30	25	17	71	26
971795000	-46992.21132948122	-45412.064129433915	-1580.1472000473061	-45412.064129433915	310.48931708262046	0.48360912420031454	1.0590423836237783	0.039179629817029056	0.3646861402144569	0.05530231329646516	0.02123003303947964	0.044356911654879004	9.229013438919216E-5	1.1706135444354324	6.102095241089365E-5	2.9609971690935107E-8	1.7842199454125764	-1224.9066919348993	31.117778707005186	38.25357379729832	133.6812251085815	494.7075965232804	1294.036340986678	652.7147097622327	3	17	33	16	80	21
971800000	-46991.234947739016	-45414.42890102359	-1576.8060467154291	-45414.42890102359	293.914178924552	0.49296359796366573	1.0860077464394646	0.0356752162941094	0.3646861402144569	0.06053377344744948	0.02140655784203428	0.044356911654879004	9.65479651887677E-5	1.1785490089705908	6.637812742452713E-5	2.9394279273746094E-8	1.671876678096933	-1212.7718217897514	70.89037576839654	35.73222226289259	141.97867380651064	729.3937512777815	1315.290329988339	319.01691010755746	19	3	35	9	84	20
971805000	-46986.93597222758	-45402.0095893486	-1584.92638287898	-45402.0095893486	298.8236163554765	0.49296359796366573	1.0860077464394646	0.039831637308000246	0.3452920276811988	0.04917260756440035	0.020564343232798342	0.04264543580558634	1.0005394425960985E-4	1.2916667062497358	6.742509564965939E-5	3.1948861248375176E-8	1.6243144526798816	-1206.2667025829644	92.71538470208117	73.85984710317913	133.05407651274052	443.4908249693918	1266.6919828995103	129.07844910621264	9	11	35	2	103	10
971810000	-46984.468232446015	-45392.48575686558	-1591.9824755804368	-45392.48575686558	299.07727603502775	0.49296359796366573	1.0860077464394646	0.03425464900821487	0.3586941027805087	0.059210238771131886	0.025797252064708412	0.04836694173164928	9.68547810699716E-5	1.1979000040723828	6.640725761510941E-5	2.6608919114966833E-8	1.5283869103334236	-1202.081032168717	69.92457196192679	103.99028557818518	85.50402807413244	367.5601689701016	1264.7097504728758	65.39046620941706	4	12	40	3	100	11
971815000	-46978.44875675439	-45397.9439372854	-1580.504819468985	-45397.9439372854	283.26890109871584	0.46817262359679274	1.0860077464394646	0.03777220456594846	0.3520500807621365	0.06061959342883322	0.02369211459640387	0.038488661956966916	9.163451082812176E-5	1.2761311526331212	6.544209846370353E-5	2.358256437495283E-8	1.5670555340007046	-1203.4649409986957	102.59811911377938	95.8493553068146	109.13729882566872	124.98668189004745	963.6179665574806	63.310251404154585	5	27	12	12	103	11
971820000	-46965.64437115845	-45397.97403218568	-1567.6703389727704	-45397.97403218568	285.3841460065622	0.46168307315579915	0.9914286246916766	0.03585774095548032	0.3520500807621365	0.05643959659175252	0.019667148996025927	0.038488661956966916	9.110495466438231E-5	1.1912742816351853	6.406649688902645E-5	3.2328449636429254E-8	1.7925762112537509	-1200.6255452409168	93.8890194592185	89.97900709403262	83.89142693846276	160.32612055888265	1024.5316166302134	355.50273949988235	19	29	4	4	102	12
971825000	-46953.54807503072	-45391.66459991089	-1561.883475119833	-45391.66459991089	285.480125924001	0.46168307315579915	0.9914286246916766	0.03748587867212296	0.3520500807621365	0.05643959659175252	0.023396234969881826	0.038488661956966916	9.484452414701919E-5	1.2151855525449828	6.450946124012548E-5	2.8938940577361625E-8	1.71280458674005	-1202.1643986376205	80.48359534829409	64.96070185522983	159.7245879381731	505.28888857756203	1227.9776247958482	112.67020201123273	10	40	3	5	103	9
971830000	-46960.56560511338	-45401.17444220303	-1559.391162910344	-45401.17444220303	274.15347985838514	0.46168307315579915	0.95778222492446	0.03891845662571262	0.3520500807621365	0.05643959659175252	0.023396234969881826	0.038488661956966916	9.203788388075796E-5	1.0585832143490719	6.516728841961121E-5	3.184796805544181E-8	1.8241665317152613	-1199.9055948988828	47.3793748068599	70.0323519597102	154.8890176951247	403.5513005835756	1138.5791282873306	298.8140582581929	10	42	2	1	100	15
971835000	-46926.95667687611	-45394.91482100273	-1532.041855873382	-45394.91482100273	278.3108763292568	0.46168307315579915	0.95778222492446	0.03891845662571262	0.3520500807621365	0.05819788097335042	0.023396234969881826	0.04115225943106045	9.476515229823395E-5	1.2465453125096837	6.709390339321847E-5	3.138561045500789E-8	1.963714993300505	-1205.3440457959498	77.19849186440594	55.02803092465009	59.14174839757653	179.00745772583565	1083.6765229414268	108.81887625033407	21	3	25	4	108	9
971840000	-46950.711029191065	-45401.540423378116	-1549.1706058129516	-45401.540423378116	350.96288958015464	0.45296370406250347	0.95778222492446	0.03891845662571262	0.3520500807621365	0.05819788097335042	0.023396234969881826	0.04115225943106045	9.736593983628009E-5	1.2621617998879942	6.454899850201369E-5	2.036997310802906E-8	1.5182771270502982	-1202.8268904841182	73.029103934059	53.45554866244922	127.2208218343178	454.3140612744847	1431.2163340198592	151.19552940593883	30	5	21	12	90	12
971845000	-46943.65844694323	-45381.754399011064	-1561.9040479321666	-45381.754399011064	305.91063114628986	0.4720177170795218	0.9657042889722018	0.03891845662571262	0.3520500807621365	0.05647342507244188	0.019662231718005012	0.04115225943106045	9.187199965194525E-5	1.257851278268302	6.411809170554413E-5	3.759228227337707E-8	2.1401497794555286	-1215.5737217258504	85.71731839112817	223.12994132699765	381.2121099006595	1998.391542294369	1389.2608019245997	117.4105192916193	53	1	6	35	63	12
971850000	-46959.64142096054	-45376.281286715595	-1583.36013424495	-45376.281286715595	372.93144004222046	0.46652173028042887	0.9657042889722018	0.03891845662571262	0.3520500807621365	0.05647342507244188	0.021309597839208508	0.03950689050609616	9.173586724821161E-5	1.227423782432718	6.237017110158211E-5	3.137579117589098E-8	1.914971882476513	-1223.095300782032	105.01966705925699	142.82175623703165	381.4885880048018	2013.9799030544177	1289.512843587705	154.3666500388145	47	5	24	11	73	10
971855000	-46974.70591383002	-45396.582275571534	-1578.1236382584807	-45396.582275571534	325.4868396745002	0.46652173028042887	0.9657042889722018	0.03891845662571262	0.38733691176986146	0.05647342507244188	0.021309597839208508	0.05039417253547127	9.536119660759031E-5	1.1829941509329291	6.368052953121812E-5	3.100437449994756E-8	1.8357116619709315	-1206.801459015463	106.08363924069562	360.1495384768532	1003.0192430797764	547.5297194315883	1160.583806751812	295.69523227232736	53	6	1	23	72	15
971860000	-46965.03307925398	-45395.4239844776	-1569.6090947763785	-45395.4239844776	353.77879146263933	0.4556144187818544	0.9657042889722018	0.03891845662571262	0.35535825170684593	0.05647342507244188	0.021309597839208508	0.04422270781521	8.996202060531958E-5	1.1720064309616296	5.9385818738236084E-5	2.929542929450075E-8	1.9579066187140475	-1224.4396730514013	105.87466641806687	199.42189044349655	120.06421531510229	662.7052986848831	1340.768894141208	258.768083515193	49	1	4	24	76	16
971865000	-46996.35205272581	-45394.714567848096	-1601.6374848777155	-45394.714567848096	412.1810803907803	0.46396964063885193	0.8887588178358394	0.03891845662571262	0.35048760940933027	0.05183397689861958	0.021309597839208508	0.043833833549995566	8.928611879740622E-5	1.1945526473278654	5.895549630045512E-5	3.270856916201394E-8	1.9436606964517154	-1237.6146918822476	115.03509318471896	85.69282623179426	196.28262079928476	591.0279154234462	1788.3326953200672	930.3361071216486	33	14	5	21	64	33
971870000	-46959.98280179448	-45391.669726038024	-1568.3130757564613	-45391.669726038024	424.27541826154624	0.46396964063885193	0.8887588178358394	0.03891845662571262	0.3527647236308858	0.060459512616893966	0.020066607520194252	0.043833833549995566	9.085759902228964E-5	1.2689447302700287	6.021656090002646E-5	3.458905449590096E-8	2.0960982625511564	-1221.5386258856242	83.67902203734579	189.04489899787234	125.91701012292624	511.26900811793564	1614.3591132284719	218.51466337345315	26	5	23	22	81	13
971875000	-46964.139313700914	-45401.68925421311	-1562.450059487805	-45401.68925421311	472.72984418338064	0.46396964063885193	1.0281775294873976	0.03900386791984207	0.3527647236308858	0.06012016189074661	0.02419366531034641	0.03648963081695555	8.837989674284424E-5	1.261848308860224	5.76949636222719E-5	3.781363429725087E-8	2.1862243056408537	-1225.9438089642251	136.50156540722043	181.03231332529512	109.85260587824055	604.6955397847426	1175.0584615013743	267.14815859556336	16	3	37	27	76	11
971880000	-46939.4445836627	-45387.799794345534	-1551.6447893171637	-45387.799794345534	405.6390501072011	0.46655359801957264	1.0137085885011687	0.03900386791984207	0.34440350827309263	0.06012016189074661	0.02419366531034641	0.04636849990454205	9.509544142414963E-5	1.1957372386088612	6.205175599400453E-5	3.6372183618784E-8	2.003778697800982	-1214.381442220544	75.27152503128664	171.2457816169797	96.64504704630819	654.8770238113214	1242.2133310923668	300.9954667256467	12	22	23	3	101	9
971885000	-46962.53661053622	-45403.38980105811	-1559.146809478105	-45403.38980105811	450.1062959375701	0.46655359801957264	1.0137085885011687	0.032483790732113015	0.34440350827309263	0.047350578896767866	0.02419366531034641	0.04636849990454205	9.851251675742752E-5	1.2721727854524625	6.614970160821154E-5	2.833362941924272E-8	1.66352820698063	-1208.06654874092	156.40383283912823	155.81477591499825	67.45227878855468	291.44804481516655	993.4120323597668	206.66064547187	13	3	39	1	105	9
971890000	-46958.14175893839	-45412.021193946	-1546.120564992391	-45412.021193946	387.2920865675074	0.4791141667349576	1.0344187142617074	0.032483790732113015	0.34440350827309263	0.047350578896767866	0.019978615432456936	0.04791784829314872	9.785411627289012E-5	1.2401303024811028	6.651357978073642E-5	3.2879213676437644E-8	1.8407468132440086	-1208.1690423950008	202.69903083567667	109.4779582301127	122.55368206808016	426.1644665003082	1073.5823545547967	116.80203769604904	14	2	37	10	97	10
971895000	-46940.948340014715	-45393.84632928132	-1547.1020107334	-45393.84632928132	392.7661504151689	0.4746749739058463	1.0344187142617074	0.0407189620536015	0.34440350827309263	0.05849190357155952	0.019978615432456936	0.040779078629122875	1.0478924238761524E-4	1.3296905229557634	6.649188174471172E-5	3.375021082568596E-8	1.8660886549743003	-1221.300449712126	174.8129680373902	201.79679066671594	82.9054768673389	354.7449185823679	972.9533614983063	156.8066515529849	15	12	28	3	102	10
971900000	-46949.81261159553	-45400.45473515033	-1549.3578764451997	-45400.45473515033	389.37215223170597	0.496806752185587	1.1400157147842311	0.03149759777213941	0.34440350827309263	0.04936205610254428	0.02284084027799103	0.040779078629122875	9.850363574171653E-5	1.3203940256102926	6.408029155816183E-5	3.671336876891402E-8	1.9037246434951447	-1211.5107185329541	138.45716572055588	226.76225585083552	70.07715894768579	364.17074674591805	1234.0527326282618	69.05569403522553	9	21	23	5	101	11
971905000	-46941.49072755332	-45392.21225404245	-1549.278473510863	-45392.21225404245	390.4580679008416	0.48776803534090923	1.1400157147842311	0.04723286713833545	0.3567060357507821	0.058897007950838944	0.02284084027799103	0.040779078629122875	9.42766682536679E-5	1.3323178505564666	6.313155518521307E-5	2.1585583748915342E-8	1.5992568673068248	-1205.320733867057	132.2875403164486	228.0873241821747	68.8505609620706	238.95594609203076	1367.8395549070128	139.42180644699934	6	16	34	10	94	10
971910000	-46932.61827465807	-45402.43456985896	-1530.183704799104	-45402.43456985896	345.2790303901091	0.48776803534090923	1.0476353303259003	0.03508653589163581	0.3567060357507821	0.058897007950838944	0.025322978674535694	0.040779078629122875	1.0102378487732758E-4	1.3130067163249484	6.58482943142699E-5	2.5645608348311837E-8	1.6942483336848695	-1199.992991095968	396.398129753531	38.5911794073506	126.76593528329633	411.67516148266816	1270.7316013608195	258.1257531644397	9	12	38	10	89	12
971915000	-46947.18718630862	-45409.75410192883	-1537.4330843797893	-45409.75410192883	363.1727258387872	0.4507634899341178	0.9357229528920101	0.03508653589163581	0.3567060357507821	0.05394605139263413	0.02203312085893781	0.04654180025526984	1.0429524748986948E-4	1.2720388437501327	6.703836932315114E-5	3.577446046368643E-8	1.8750180223801274	-1208.5109128479858	191.46473070325	83.42505109069414	105.09329353708361	397.09383251196937	1116.937427543933	443.6664605982329	20	29	7	19	73	22
971920000	-46989.80964699485	-45416.21492078361	-1573.5947262112416	-45416.21492078361	323.5623303902244	0.4618843978396287	0.9357229528920101	0.03508653589163581	0.3567060357507821	0.05176500262253682	0.021777914298320843	0.04057152185444011	9.928006193588127E-5	1.2678976205994748	6.219791748951373E-5	3.9227183583149044E-8	1.8921581827606389	-1216.7298245406932	297.94188747926853	92.1100622333689	149.1882718237646	577.4003301386247	1538.6317076053967	161.12958727471536	8	44	3	20	80	15
971925000	-46984.41715071766	-45409.69972362337	-1574.717427094282	-45409.69972362337	347.0295115655439	0.4531186881240239	0.9357229528920101	0.04094700116200416	0.36406556391657885	0.05595964764864955	0.02077542237070143	0.04514986595850073	1.0140922321073874E-4	1.3171948094129187	6.804428099079891E-5	2.993282575281675E-8	1.6406797604570285	-1207.999679400799	251.76272932738445	82.99870527809907	149.33942324235625	412.87110713876973	1219.9598891640346	194.69927400646196	4	38	10	21	82	15
971930000	-46979.78390461981	-45408.71446355095	-1571.069441068866	-45408.71446355095	339.54513683312996	0.4531186881240239	0.8485845329820981	0.03778618756750917	0.36406556391657885	0.05595964764864955	0.017926731555243866	0.04514986595850073	1.0428416308698828E-4	1.2015077703922525	7.19458400084379E-5	3.853319391242983E-8	1.8163177517390034	-1206.4720709515848	702.0367911392847	114.08977956978894	523.9272026557529	734.9410027315199	1137.9254477570648	207.98338694624636	3	44	13	9	88	13
971935000	-46956.85754510117	-45406.06998929698	-1550.7875558041887	-45406.06998929698	334.2495729816914	0.4223736489935456	0.8485845329820981	0.038606182791493665	0.3654303862287076	0.05595964764864955	0.017926731555243866	0.04657865037136596	1.0432706972561923E-4	1.2965989336610502	6.876605851616324E-5	3.900780060952733E-8	1.8531951771676731	-1198.6232961879502	125.96778413463034	86.98156145750968	433.22179570771743	638.102223847601	1089.9598337124817	192.8474001950102	20	33	1	36	70	10
971940000	-46933.53270220749	-45400.56499329264	-1532.96770891485	-45400.56499329264	335.5040385808594	0.4617690215665511	0.8485845329820981	0.03729038273107942	0.3354626439121997	0.05595964764864955	0.017926731555243866	0.04657865037136596	1.0798382137960105E-4	1.2662709688369147	6.794954182657221E-5	1.2957522310790796E-7	2.9532441179724938	-1179.6807926701524	115.78780759950835	96.84827763264578	548.234767930396	1437.7597539369808	1297.330018391801	79.27612764192175	35	23	22	13	64	13
971945000	-46947.87099848892	-45390.82536917599	-1557.045629312933	-45390.82536917599	338.69089952439884	0.4461350328739757	0.8485845329820981	0.03729038273107942	0.3522147364993915	0.056046755666617466	0.017926731555243866	0.04824894091390577	1.0906661894804775E-4	1.3233056936814442	6.821802228239556E-5	1.4970626047155957E-7	3.076948196595807	-1194.5651029263536	88.07986510339413	97.31882329735926	264.58367742214824	863.2203984804653	1553.3763260600392	154.00301158628594	46	10	23	19	60	12
971950000	-46937.08934205952	-45403.85585620789	-1533.2334858516294	-45403.85585620789	380.7650185693187	0.4461350328739757	0.8751137662810777	0.04045271695297867	0.35962769337384687	0.056046755666617466	0.0184879118644572	0.0352611784930563	1.1138098350296457E-4	1.3602163558995446	7.009483703910206E-5	3.1529305162329184E-8	1.5860661251595345	-1179.4895214942408	98.74988075990694	112.00018062642867	453.10948190970805	984.0814850991271	1348.76172452791	117.0277809265802	35	22	22	15	65	11
971955000	-46936.83714491062	-45395.45716117826	-1541.379983732357	-45395.45716117826	360.6570146812624	0.45829022908515404	0.8751137662810777	0.04127539884691469	0.35994927908642366	0.0625920812158113	0.023142369775027826	0.03900676508772625	1.0618509059829177E-4	1.3792431791892286	6.60749785886521E-5	3.3595030025016E-8	1.6796086441328788	-1186.1380927732303	175.6767977732217	93.45688833227824	338.5947248848972	1352.180766776648	1116.372200623138	161.00509896095767	16	33	32	33	46	10
971960000	-46943.16621962421	-45401.96765842622	-1541.1985611979944	-45401.96765842622	400.2231516554129	0.47016611782067735	1.0200154725176653	0.04127539884691469	0.35994927908642366	0.057378918329311114	0.023142369775027826	0.03900676508772625	1.0946297476788696E-4	1.2613498254849935	6.700279505394471E-5	3.340931654052037E-8	1.7270531448427564	-1198.1710756287564	190.97558158038518	123.45880959607598	256.56729332442757	1257.8099604556526	1438.0195308787559	396.8452964219241	22	29	30	16	56	17
971965000	-46943.21561871097	-45405.247976963234	-1537.9676417477415	-45405.247976963234	498.2128362791921	0.47016611782067735	1.0200154725176653	0.04127539884691469	0.3358379704786003	0.057378918329311114	0.023142369775027826	0.03900676508772625	1.0318604590122081E-4	1.2635849174169218	6.344108082713506E-5	3.371716878581477E-8	1.7942796975555761	-1198.8055104300568	171.15312120103022	88.99421202519419	357.8538040979921	1419.6732536966438	1089.1094081408614	361.07289563927014	19	31	31	13	60	16
971970000	-46937.030535877195	-45371.26027521984	-1565.7702606573528	-45371.26027521984	472.22025327018736	0.47016611782067735	0.9330127320222491	0.04127539884691469	0.35506186685354485	0.057378918329311114	0.023142369775027826	0.03900676508772625	9.565758902674865E-5	1.244605471157499	5.9943019234909196E-5	1.9291397365147104E-8	1.4723328973659038	-1215.7737877512493	207.67631003026798	116.19788216023188	618.3121524365267	1637.1240399180158	1575.6941508293505	191.61244223227644	12	44	29	29	41	15
971975000	-46918.06873389807	-45379.56739913668	-1538.5013347613938	-45379.56739913668	401.48324191502167	0.44859180800049614	0.8776847852674814	0.04127539884691469	0.36903649261798194	0.057378918329311114	0.023142369775027826	0.03900676508772625	1.0120477093924043E-4	1.3335861513491871	6.22794216582866E-5	2.753617964990742E-8	1.6778875761315053	-1200.4350202034102	128.44138060632056	65.3234028400447	594.7277691635212	1557.9947631898488	1328.1880305271904	204.7172502304199	30	27	23	39	35	16
971980000	-46945.731349648675	-45401.674653445996	-1544.0566962026771	-45401.674653445996	458.6707632826678	0.44859180800049614	0.9524929182228972	0.040235210621874525	0.37149506371798036	0.057378918329311114	0.023142369775027826	0.038958180735632834	9.954138881911143E-5	1.2400299864449158	5.91453346981436E-5	1.7797586884377633E-8	1.4384436369793037	-1207.646820290231	218.54131538438517	67.00190690607282	400.3069497505878	1527.5967124067781	888.9196942228136	273.697149654366	18	39	15	60	24	14
971985000	-46916.4839155021	-45393.482557912794	-1523.0013575893088	-45393.482557912794	439.49142965348403	0.44859180800049614	0.9021221256542663	0.04214580650834318	0.37149506371798036	0.058119904178487176	0.026052697145596933	0.04036026240347559	1.038858244827496E-4	1.3915576820119961	6.218831543449697E-5	2.1534919938131964E-8	1.6162110280931727	-1216.5460021142185	245.6316444762249	83.41519393883532	532.3706532402721	1192.5112245743805	1527.4940642964298	430.00300403366316	18	42	14	69	13	14
971990000	-46948.574738629744	-45404.25664513291	-1544.3180934968318	-45404.25664513291	359.6754024568453	0.44915682293185044	0.9021221256542663	0.04214580650834318	0.37149506371798036	0.058119904178487176	0.026052697145596933	0.046033421200557166	1.0450987674731052E-4	1.3552694966598708	6.042379725117346E-5	4.4592898582796746E-8	1.9667407072667868	-1213.5946437630641	109.96250492793999	94.51438403217843	619.8015659920865	1782.1340619377638	1511.4050813900046	287.09383546243487	24	37	14	46	31	18
971995000	-46939.84601694682	-45404.19956524742	-1535.6464516994035	-45404.19956524742	357.02091833151013	0.44198369618352323	0.8538333978847698	0.038274043885300216	0.37149506371798036	0.05665545189712312	0.017355607143918463	0.046033421200557166	1.0646776802631393E-4	1.2994115349742004	6.103991914020557E-5	4.631151374648794E-8	2.1359498326371598	-1215.3191248947003	98.68991809017776	396.5681038084519	2433.5346257290557	1467.730276483074	1707.7922673150458	455.15777608009637	57	14	17	30	33	19
972000000	-46903.91857903504	-45394.49849351334	-1509.4200855216984	-45394.49849351334	342.4875791872151	0.44198369618352323	0.8472605228074156	0.03898202984151995	0.37895297918130655	0.05665545189712312	0.016348296349341793	0.04089279689973665	1.1241537908052863E-4	1.372330786058044	6.310413040506148E-5	6.898178481160942E-8	2.363562799321427	-1190.1957326611187	82.55660434655469	253.7529644298493	930.731232416872	1745.0050467645178	653.9537025395314	195.77044905460335	58	14	9	70	12	7
972005000	-46911.243555466695	-45400.632775299666	-1510.6107801670266	-45400.632775299666	436.59458067682607	0.44198369618352323	0.8527156936817667	0.03898202984151995	0.37515788846115034	0.05665545189712312	0.027003744995617623	0.04089279689973665	1.1572840271664267E-4	1.4125719066205051	6.175636331250905E-5	7.858654281088924E-8	2.4603148543095323	-1200.5912460952027	75.77820693175033	304.96711636512424	1170.9359172402098	1475.5249405729642	458.8477751617612	143.10788991460927	58	15	19	62	5	11
972010000	-46950.48104643456	-45400.23557567066	-1550.2454707638974	-45400.23557567066	453.5575778037099	0.44198369618352323	0.8298492334485893	0.03891524341752556	0.35105100926954363	0.05774232883315341	0.018305308052600718	0.046235513439688056	1.0850825697716538E-4	1.4107350573818516	5.982517648922114E-5	5.36075849418138E-8	2.001350568480282	-1198.0043058153794	81.48402754551458	287.5238484200639	1106.922663207104	1703.1807194877915	613.0907281398651	54.70589364344131	58	17	4	69	15	7
972015000	-46949.44857039968	-45409.53673604263	-1539.9118343570515	-45409.53673604263	423.0569672347486	0.46171169048707933	0.9958943174051896	0.03891524341752556	0.34971627901458774	0.05655481504864565	0.02417271588256822	0.03715418007590158	1.0658592695005637E-4	1.311595552569729	6.021882535704814E-5	5.384268849545084E-8	2.1316958595437234	-1199.607480196741	89.5552404481105	320.52537789652206	359.2525209273308	1401.7236048426341	831.1950894417588	294.7235609524246	58	12	7	69	18	6
972020000	-46915.72789179594	-45392.25714550111	-1523.4707462948265	-45392.25714550111	400.8665879940319	0.46171169048707933	0.9217848491251177	0.03891524341752556	0.34971627901458774	0.05600840336990447	0.022137265207088794	0.040760510229918674	1.1612017813705337E-4	1.3996819373582923	6.368483384597508E-5	8.043818421126118E-8	2.3209256696360923	-1185.7434401768453	74.13435736118865	247.5108168389456	957.6215401896401	1579.2686478703401	583.526693650544	253.17294667054568	59	8	18	62	2	21
972025000	-46912.87477593921	-45394.25622536715	-1518.6185505720637	-45394.25622536715	378.630689635497	0.46171169048707933	0.9217848491251177	0.03891524341752556	0.34971627901458774	0.04833736550374931	0.022137265207088794	0.040760510229918674	1.1153423935743321E-4	1.3435647583439416	6.232280568684205E-5	5.563543272913241E-8	2.052705811954868	-1175.2985352044661	74.87447954294214	298.2583952339226	548.2866593596301	1542.7913103749054	442.4426739090826	171.33614310108237	60	6	12	68	13	11
972030000	-46920.46921333119	-45396.961257633084	-1523.5079556981082	-45396.961257633084	391.7209568855801	0.42861617344730707	0.849550694595721	0.04083540463081958	0.3503847896978181	0.04833736550374931	0.020728811091100186	0.040760510229918674	1.1281398072971337E-4	1.3538537734991045	6.130326825012896E-5	5.217630666447723E-8	2.027891894734748	-1184.108977874617	71.86756430681278	332.15340909945974	823.3005904145767	1676.3390857898128	223.63488773993453	106.42545334584221	58	10	7	73	19	3
972035000	-46961.75701403911	-45410.482187941474	-1551.2748260976352	-45410.482187941474	346.436864028098	0.42861617344730707	0.849550694595721	0.0373944624644332	0.3503847896978181	0.05494593645164046	0.020728811091100186	0.04522410395490805	1.0919976483071189E-4	1.3617577204763514	6.426680037501297E-5	8.89755458399527E-8	2.397258432936103	-1189.933255276353	98.0645728962374	346.2812639736746	1581.1756222486433	1533.6026375003883	188.7420756245145	185.28901720709985	65	13	16	62	11	3
972040000	-46957.008467234664	-45402.33774025413	-1554.6707269805358	-45402.33774025413	358.00939086562187	0.43959478301276195	0.849550694595721	0.04168736633108995	0.3503847896978181	0.05494593645164046	0.020728811091100186	0.04173136509284731	1.109543869932867E-4	1.335645355618402	6.290475905465296E-5	1.6466697449522304E-7	3.0662997797782348	-1192.2330827907529	70.68092015478618	122.45183298788261	491.96130472215134	2361.953703527165	570.0808267277612	217.2637639755849	46	12	21	53	24	14
972045000	-46924.01293658246	-45394.876054309534	-1529.1368822729303	-45394.876054309534	401.9972047160885	0.43959478301276195	0.849550694595721	0.04168736633108995	0.3503847896978181	0.05494593645164046	0.020728811091100186	0.04047007252195304	1.0873745571744368E-4	1.3515214077228752	5.93787960355443E-5	2.8814883362036135E-8	1.7153788958111262	-1214.9646255049809	100.34288365711963	114.3854360784577	872.3480703854749	2340.306863935901	647.8715493425699	357.8525325321488	27	31	16	54	32	10
972050000	-46919.841384747175	-45391.48866146829	-1528.3527232788804	-45391.48866146829	337.66079234815857	0.4527850644963251	0.8243172611862783	0.038817519206080564	0.3503847896978181	0.05494593645164046	0.020728811091100186	0.050411428580159255	1.050820141966254E-4	1.351914704938797	6.003129362883558E-5	2.010944288748472E-8	1.5564563936514868	-1217.9211520842778	98.10864612846208	299.20363102589374	1188.1741842708102	1910.5175484247698	1350.348203226915	398.5841756075693	55	12	32	37	9	25
972055000	-46947.58392436298	-45407.6236061988	-1539.9603181641787	-45407.6236061988	318.75545893376756	0.44219485906319445	0.8243172611862783	0.031076479475928728	0.35826477123223743	0.05494593645164046	0.020895717190152235	0.050411428580159255	1.0627865172091813E-4	1.2326276224816242	6.32953829729618E-5	3.129095316012462E-8	1.720505813208433	-1198.4009748222604	114.03245697779543	528.1333853098872	1093.0881946994707	1930.934009098877	485.59797462312224	221.16182798677534	57	20	26	41	11	15
972060000	-46965.202082416225	-45412.65216136688	-1552.549921049343	-45412.65216136688	338.9360287538511	0.4639697654064145	0.8462807158243546	0.031681021621303464	0.35826477123223743	0.04875185708407287	0.023306822839058074	0.032953641066630956	1.0422105459629026E-4	1.378349973690026	6.428696617454854E-5	6.171536294353236E-8	2.1939777310051425	-1197.6478843571874	114.80602619150503	348.83492395808366	1325.9839285508288	1772.180126594408	228.4305882915591	253.03002301357031	60	18	19	52	10	11
972065000	-46929.71474976024	-45406.906401314875	-1522.8083484453668	-45406.906401314875	306.19959948219736	0.45635175009579787	0.9374604348251178	0.035245139637530155	0.35009729838685155	0.060971408946694415	0.018293930259800757	0.04553264762745782	1.0935888758365442E-4	1.22394580623291	6.721735033345417E-5	2.6470218329809376E-8	1.5699298631205398	-1193.200320715314	118.31954099029987	233.37176481307011	995.1923061042972	1941.6936350824478	405.8799328435731	38.33831244429135	58	3	40	38	24	7
972070000	-46947.31696735812	-45414.22807730084	-1533.0888900572816	-45414.22807730084	300.2045346219332	0.45635175009579787	0.9374604348251178	0.035245139637530155	0.35009729838685155	0.06132270631710377	0.018293930259800757	0.04553264762745782	1.0914074526659738E-4	1.2169067502993447	6.684974196569999E-5	2.9727464496912746E-8	1.6290130853435232	-1191.246833549264	98.51733755249181	637.3094728002516	675.2226246485911	2117.866984587907	949.1682770929616	232.90726495409683	58	18	19	44	13	18
972075000	-46973.64087031332	-45430.304450618336	-1543.3364196949835	-45430.304450618336	347.2805994823412	0.4560439859017598	0.9374604348251178	0.038791350374651735	0.35009729838685155	0.0560152588252865	0.018293930259800757	0.039204313481406315	1.0835686134759667E-4	1.2621878172871543	6.645936570029345E-5	2.722598483881343E-8	1.5679703185491167	-1190.3119081721795	95.91997518269322	598.9456048238313	980.0095871476017	2651.200681203003	557.5222979381133	127.47856931635893	57	27	10	43	23	10
972080000	-46971.97886159883	-45426.32473977007	-1545.6541218287584	-45426.32473977007	333.56537573350727	0.45980125798326565	0.9374604348251178	0.04213359758844299	0.3802449616310172	0.05465813042856178	0.018293930259800757	0.04176541621766707	1.0857557861761043E-4	1.2243302230418005	6.404003151348898E-5	3.864815078438267E-8	1.854896194182645	-1199.0154507742684	75.36411888633124	527.5140603971037	1567.719590380473	1667.6343756981846	505.6574693465545	590.5160251838898	57	34	17	37	22	3
972085000	-46937.87449499905	-45431.722159449375	-1506.1523355496781	-45431.722159449375	354.22646636120754	0.45657277939446833	0.8923640373101406	0.03262617832079585	0.3592973007214464	0.05465813042856178	0.021479135695645992	0.04176541621766707	1.1249591329615443E-4	1.316803937890898	6.630995753286457E-5	2.1097467596444805E-8	1.4922468359989904	-1194.7531906860622	107.50933022628546	609.3889807362315	867.4568558364209	1784.8740329012544	518.2224208820998	208.93077913117386	55	39	1	48	7	20
972090000	-46934.246900064034	-45433.10803475335	-1501.1388653106817	-45433.10803475335	424.4736915112262	0.45657277939446833	0.9525707992266879	0.03667136715345109	0.34331148496215635	0.05121928662769881	0.01854613307811829	0.04044000565480665	1.108689159974108E-4	1.2989283254291117	6.27263922780361E-5	4.0039037475449494E-8	2.039234447279665	-1196.9849019632063	93.5281866037743	591.3121875464785	716.6865478486245	1495.261753396946	266.4431655591598	152.42638518221963	58	15	9	67	11	10
972095000	-46944.817627851015	-45421.895125338786	-1522.9225025122282	-45421.895125338786	355.3198604949127	0.4243846804024268	0.8393863359076297	0.03733811466146357	0.34331148496215635	0.051920324487084814	0.018874089419074792	0.04044000565480665	1.1384219322069145E-4	1.362125988388207	6.440441213719689E-5	4.3933121164426925E-8	1.989499229531438	-1205.6072716146268	98.97617540324654	275.4960402393072	648.361125827741	1450.1821863922803	899.6761730893285	207.8045968285727	55	10	19	69	1	16
972100000	-46908.55126695145	-45392.940966482674	-1515.6103004687754	-45392.940966482674	339.8766932693242	0.43357718731183087	0.8393863359076297	0.03733811466146357	0.34331148496215635	0.051920324487084814	0.023658239145190375	0.038461143468829374	1.1803371758226635E-4	1.3998509711889389	6.558941658600529E-5	1.0626687837012291E-7	2.814789633346722	-1204.9077243270167	110.06830297639257	610.0641416769447	1566.1762324685162	1827.3431227012265	454.50500021355737	129.4911204314795	54	24	16	57	8	11
972105000	-46940.85754289082	-45417.13745388724	-1523.7200890035801	-45417.13745388724	341.8373001678069	0.43357718731183087	0.8380279217915056	0.040300125959024116	0.34471532058067245	0.051920324487084814	0.023658239145190375	0.038461143468829374	1.1094474007519268E-4	1.3100072461867982	6.449485382164404E-5	8.715346495664237E-8	2.747029256720736	-1206.0336509417627	112.29987910639744	748.0118676491403	651.4762315090438	1424.5613176900583	584.2390005012008	138.0443373582549	58	20	4	64	12	12
972110000	-46952.61554271881	-45419.58076133402	-1533.0347813847934	-45419.58076133402	476.93896904924185	0.43357718731183087	0.8211345050019143	0.03789576318652781	0.34471532058067245	0.05676496583147781	0.020614983747498795	0.03685905975331263	1.0596827403400619E-4	1.3974496925322828	5.890190110519934E-5	8.509128300523752E-8	2.7548534776352227	-1211.513572329567	79.43734030891304	523.176739755862	1415.9820648376835	1446.065931325886	1117.357633329404	174.6912893227056	58	5	18	67	9	13
972115000	-46906.778579303405	-45395.39190500179	-1511.3866743016172	-45395.39190500179	488.0294555504652	0.44057350725285266	0.8211345050019143	0.03789576318652781	0.34471532058067245	0.05377302402690059	0.020614983747498795	0.041650376449629566	1.1057107752442874E-4	1.3712246340481293	5.9363010328534496E-5	9.234375205422035E-8	2.9855140686324813	-1213.4168529849885	91.98212548461859	453.22876572654036	791.7062866441438	1310.579064748773	266.7229814762916	224.10798224689654	56	1	23	69	8	13
972120000	-46903.26426546234	-45404.419007841214	-1498.84525762113	-45404.419007841214	354.89378396127097	0.44057350725285266	0.8211345050019143	0.03789576318652781	0.3686825722798031	0.05377302402690059	0.020614983747498795	0.041650376449629566	1.1332701380039607E-4	1.3804617322656736	6.203752697079869E-5	5.695242481601346E-8	2.194502776146611	-1197.4792599127645	67.42946659193007	71.74930039708778	249.3288647008905	1671.2639835920254	668.8814739024176	189.0033411956591	32	25	1	88	12	12
972125000	-46916.90842732586	-45396.44621528154	-1520.4622120443214	-45396.44621528154	336.6398824332654	0.44057350725285266	0.8211345050019143	0.03789576318652781	0.3661266854606234	0.05377302402690059	0.02228889043467437	0.041650376449629566	1.0480514901750891E-4	1.4041837082803805	6.162859725537303E-5	7.331178234053237E-8	2.720184824938385	-1209.7383440634396	111.34418659056836	757.7263529502972	1744.7787637299875	1578.4849978150698	490.831750207367	111.4468601781629	56	1	8	83	16	6
972130000	-46912.211419386	-45405.147663784475	-1507.0637556015295	-45405.147663784475	332.56242117905776	0.42147703390529623	0.8211345050019143	0.03589364689989073	0.3291430292727735	0.05377302402690059	0.02228889043467437	0.041650376449629566	1.1445961516301333E-4	1.2720550151398966	6.671230818783268E-5	1.359191915062447E-7	3.2408409212920035	-1186.6096135624484	77.87515149883046	460.31603381523576	1642.165429744779	1410.049561428496	722.5015799586041	265.98093788473386	56	4	7	70	15	18
972135000	-46906.41331960934	-45415.22114133123	-1491.192178278108	-45415.22114133123	302.42691085659266	0.4176709912411631	0.8211345050019143	0.03589364689989073	0.3338736179175983	0.06116646296813831	0.020195198419077968	0.041650376449629566	1.130146601055616E-4	1.3066873755303199	6.503855690542935E-5	7.239273370682995E-8	2.515236959322541	-1187.7013610708361	69.0675886666921	140.21327844472592	714.1052562650636	1544.0616843666924	398.27559442483073	82.5018419967019	55	3	26	61	19	6
972140000	-46953.98314166007	-45424.768323788456	-1529.2148178716159	-45424.768323788456	342.547974810158	0.4176709912411631	0.8211345050019143	0.03845021494872089	0.3338736179175983	0.06116646296813831	0.01861750994313268	0.03936208230577346	1.0514895052032051E-4	1.3042976379702793	6.374693082210866E-5	5.384167628127413E-8	2.1229798899368317	-1190.5208005729705	84.36724805548782	158.25289548553127	918.9936553542103	1482.4339775771368	2076.044729312786	347.4532588957868	59	1	31	32	18	29
972145000	-46956.14571535768	-45407.20801063046	-1548.9377047272199	-45407.20801063046	344.28513682581587	0.39518206884129875	0.7829385715344006	0.03664567164353632	0.3717369255624564	0.049493232733502084	0.020733574484815553	0.04097819230176769	1.0480948395362135E-4	1.2214091146260018	6.68982628850922E-5	2.7442780891488518E-8	1.5270268922942052	-1182.5453320349175	76.8880594442364	172.44635430549454	749.2410191593156	1823.9473825047944	2744.8982223740263	317.9458828952995	55	4	51	24	4	32
972150000	-46955.10575825365	-45419.41519528946	-1535.6905629641897	-45419.41519528946	422.4222859294633	0.4593237601180594	1.0031368078530438	0.03664567164353632	0.37217220457901645	0.056379648691650165	0.02010063165702884	0.05044159039475769	1.0615239023281748E-4	1.24757687865976	6.232646257470045E-5	4.828865371792606E-8	2.081162867198828	-1188.9612197260574	67.99341835674814	315.3274903230332	891.8722369415918	2930.725555529624	2448.931624278825	225.171046549776	55	6	52	24	6	27
972155000	-46989.87052451715	-45436.13118858172	-1553.7393359354317	-45436.13118858172	508.09053484304434	0.4593237601180594	0.8809802993786827	0.03664567164353632	0.3410181186059019	0.056379648691650165	0.019280268128939668	0.04966898796696202	1.0580325915080166E-4	1.2472060751350533	6.084501395430166E-5	2.132682308426762E-7	3.5809398405539836	-1202.0572365720102	102.57382110412689	619.8259813121887	890.5981126882134	1757.7815991223763	431.6470077204767	306.14142954950563	54	20	26	45	4	21
972160000	-46990.81827584134	-45443.34694299609	-1547.4713328452476	-45443.34694299609	381.8402404978851	0.4598969365435792	0.8809802993786827	0.03920081114349762	0.3410181186059019	0.0638935488561939	0.023203121729949625	0.04160602797154957	1.1080935292877387E-4	1.282802465395284	6.45655784331143E-5	7.739530029041827E-8	2.352893028366459	-1208.9015115868876	73.44883200890062	458.2086956380758	1368.2518446184765	2284.081641465466	904.6861074563404	403.4183215206768	54	28	35	19	5	29
972165000	-46955.33687440643	-45422.634838948325	-1532.7020354581043	-45422.634838948325	452.5506345931372	0.4598969365435792	0.9591220805926195	0.03920081114349762	0.3245232632835174	0.050749273486063846	0.02236375291731611	0.04160602797154957	1.0721402921416809E-4	1.2832599755644525	6.344830983127597E-5	4.3646851244420015E-8	2.0534961090275696	-1207.531958534045	83.06847524153693	817.3438446517906	2217.775623034158	1672.036937512821	2766.4450232425093	225.14963889877274	54	48	23	19	2	24
972170000	-46954.5134650272	-45417.4935211914	-1537.0199438358027	-45417.4935211914	398.9740216639199	0.4598969365435792	0.9786047435162847	0.03920081114349762	0.32112261319023344	0.050749273486063846	0.018134275259808347	0.03965505939405368	1.0507204521566308E-4	1.249017866874875	6.410911496754673E-5	2.669485885586643E-8	1.661264765289245	-1206.5003285117916	100.77743588934511	806.5837168488334	2298.1014771500295	1044.0503857069823	1356.485678818097	180.53879176031242	53	58	25	5	8	21
972175000	-46939.99184271327	-45398.95597357079	-1541.0358691424844	-45398.95597357079	372.01067818064047	0.49096430896711885	1.0528789348141079	0.040770456658387515	0.3505583142899357	0.050749273486063846	0.018134275259808347	0.03965505939405368	1.0525223892707809E-4	1.3174481858193186	6.261376653290596E-5	5.875164606663266E-8	2.21052660554996	-1206.757502871913	91.31877025520929	626.66718003975	1171.912681661059	2484.4817993266893	1084.2589540701551	199.8049598090623	53	22	25	24	27	19
972180000	-46957.25625930371	-45396.723009069014	-1560.5332502346932	-45396.723009069014	352.7203580506176	0.47470779909389627	0.9995303881555723	0.040770456658387515	0.3694292044553428	0.0497547997837743	0.021195536686376592	0.03576707352418494	9.854677015471343E-5	1.1805441576199793	6.145165364166707E-5	4.0563102595828985E-8	1.911328891106238	-1194.857934814787	108.78003310849438	484.1935783262172	983.0950315570611	1781.461456398477	1366.325982370814	222.48170524940517	54	10	36	21	30	19
972185000	-46942.98153867263	-45402.247690693606	-1540.7338479790296	-45402.247690693606	344.5806683248159	0.47470779909389627	0.9995303881555723	0.03385139996908484	0.35270155414557963	0.06260479706124034	0.02277750143354587	0.038497714421329834	1.0623034499358728E-4	1.222870260052504	6.432551679699001E-5	8.311870329770044E-8	2.611564693841563	-1194.9336073339298	81.4935111752489	574.5158083371575	914.2676449195833	1899.0901499608635	1340.7035495127975	185.21364377814533	54	12	30	36	19	19
972190000	-46947.99051293692	-45398.62342763282	-1549.3670853041006	-45398.62342763282	324.4284129655496	0.47470779909389627	0.9995303881555723	0.03582750514917757	0.35270155414557963	0.06173875379376945	0.02243069800973383	0.04329206856941069	1.0454707818601829E-4	1.1583403502966543	6.447545440528977E-5	5.966206959034481E-8	2.1681522827446793	-1192.7353361274786	82.90988673897853	267.5316538747381	582.3829260847084	1693.640234211513	1032.7892057204133	183.91006266174085	51	8	23	46	26	16
972195000	-46914.38873730869	-45378.14421229565	-1536.2445250130431	-45378.14421229565	394.00302233199204	0.47470779909389627	0.9825558836179163	0.03582750514917757	0.35270155414557963	0.06173875379376945	0.02243069800973383	0.03605611724032281	1.0782891891016912E-4	1.2591573211269518	6.35675449363318E-5	7.021499859820896E-8	2.3948984191543525	-1198.0485714255615	73.89144430008815	493.0842485558327	1253.9236881607717	2558.5208286811667	903.8965782271033	195.01516944219466	58	6	48	16	25	17
972200000	-46941.15639914285	-45410.80423913933	-1530.3521600035137	-45410.80423913933	379.0361902063767	0.47470779909389627	0.9183312601147116	0.03582750514917757	0.35270155414557963	0.06173875379376945	0.02243069800973383	0.044199206647763355	1.0134531078881255E-4	1.226198070170816	5.9702184331429086E-5	4.555991858715303E-8	2.1778995082709343	-1197.2551035002075	78.82108960927656	169.49577020135138	1099.4346506058635	2901.866295776243	905.6826906561861	212.16160413920377	52	8	46	15	32	17
972205000	-46936.52661409304	-45398.980600318	-1537.5460137750383	-45398.980600318	386.8529354691161	0.4552751875835536	0.9183312601147116	0.03582750514917757	0.3432441814690003	0.0512194669191112	0.018294187604568517	0.03904086037433878	1.0640541676365457E-4	1.2127839542493064	6.177529869490831E-5	3.0575810250852375E-8	1.7430532939269232	-1197.7523463179323	99.20600122699491	105.38144026932694	855.3997839868703	2731.1112068976017	963.5229343285858	107.91988676265518	33	25	43	16	42	11
972210000	-46936.006161220386	-45411.41084112282	-1524.5953200975605	-45411.41084112282	331.0201332814489	0.4318822622539873	0.8293847443703526	0.03582750514917757	0.3666669147874381	0.0596815106483712	0.020316955338740686	0.03904086037433878	1.042467604726247E-4	1.233208534782633	6.287513589391188E-5	2.758484022392417E-8	1.6925597157280656	-1193.6182099517082	82.40993396203189	136.2984340851726	733.1799271738008	2173.082186747445	905.3184913089507	187.03771527721645	39	15	46	35	23	12
972215000	-46926.925342725895	-45421.56978136647	-1505.3555613594287	-45421.56978136647	307.46707570604786	0.4318822622539873	0.8293847443703526	0.04332949456333679	0.3703541248692176	0.0596815106483712	0.020316955338740686	0.04545873470970038	1.1255008852488835E-4	1.2000414245325306	6.619442579415426E-5	2.671985097835707E-8	1.6356724916415168	-1185.1984439952546	68.65451831992891	516.1849798850899	658.0873034112699	1924.728928074316	332.61757495160833	97.37559807187922	55	18	20	53	20	4
972220000	-46924.08506338116	-45393.134804368165	-1530.9502590129955	-45393.134804368165	287.32331900843946	0.44726148358184026	0.856516546553256	0.04332949456333679	0.3779181276511596	0.0596815106483712	0.020316955338740686	0.04545873470970038	1.1037667105036084E-4	1.309121484999337	6.58282701119467E-5	3.668714862447416E-8	1.7173340320722463	-1180.6169864466574	91.5664813155235	113.53709391750273	719.5842756593141	2040.5102499866791	267.36748557961647	131.84556150569088	58	3	40	39	22	8
972225000	-46959.69498763205	-45409.32542746385	-1550.3695601681986	-45409.32542746385	282.84108002306886	0.44992392409073284	0.856516546553256	0.04217497993987828	0.3779181276511596	0.0596815106483712	0.02346195105077449	0.04545873470970038	1.1273468680995516E-4	1.2622558544356481	6.672332851210394E-5	6.194947549802416E-8	1.9854345180664967	-1177.0507843010487	67.24846267089995	476.81349557460175	899.4762362612261	1553.1813771473558	449.4953564368497	171.97817410931833	55	8	40	38	23	6
972230000	-46931.31947171819	-45405.45695269893	-1525.862519019265	-45405.45695269893	310.80509454159045	0.4618806229270446	0.8837645878767738	0.04217497993987828	0.3353112642524752	0.06189398957053396	0.02211506385797411	0.038553527278779524	1.1386887227548443E-4	1.2223528797024563	6.382508991282657E-5	5.679799349287722E-8	1.9849218544244305	-1188.689245114301	60.58571031223537	248.56121023417003	787.6523163197838	1680.5630323569117	255.76884865336498	218.62055678966337	56	6	20	58	13	17
972235000	-46948.59892514473	-45429.0799322462	-1519.5189928985333	-45429.0799322462	309.3698256715857	0.4618806229270446	0.8837645878767738	0.04217497993987828	0.34540582079403737	0.06189398957053396	0.018271122988835337	0.0405559901337207	1.1272494071799855E-4	1.2995822629280724	6.4670303996822E-5	3.25107915504196E-8	1.697613651152895	-1188.5842890201136	78.97717684479953	563.9528866979567	645.8877407107288	1509.626566233628	184.5573096693521	315.5325603891973	58	19	4	69	1	19
972240000	-46958.05778305108	-45430.68127376616	-1527.3765092849178	-45430.68127376616	361.7785925577859	0.4618806229270446	0.8739013845303433	0.03465814149589678	0.34540582079403737	0.06183112849855826	0.025172522011784316	0.0405559901337207	1.1426092207095615E-4	1.2468275604055261	6.887284065752885E-5	3.142034656612939E-8	1.5770016645625855	-1184.7249807585317	71.10472978626204	267.3528317209319	903.5077913157946	1308.1809192749952	297.5468496856605	171.8876936781087	50	17	9	73	9	12
972245000	-46938.82283117235	-45428.085281288055	-1510.7375498842923	-45428.085281288055	330.4164332951714	0.4800804013945465	0.9952866595686689	0.03465814149589678	0.34540582079403737	0.05627214302508762	0.02168090453588847	0.04067716197651921	1.1631543548641023E-4	1.2922077864776107	7.202101172773332E-5	2.2938169970461775E-8	1.4412581804656825	-1189.762803820955	71.45243331592168	214.06320779275018	893.9500849384584	1387.1557634182207	124.69084293401762	98.23869354138343	54	10	10	82	11	3
972250000	-46960.32117840581	-45435.79631268787	-1524.5248657179432	-45435.79631268787	342.77059324861284	0.4800804013945465	1.1444048936041116	0.03780766456542862	0.33960547045348216	0.05627214302508762	0.02168090453588847	0.03519017543896281	1.0898648509431357E-4	1.1952719311280142	6.846316757503786E-5	2.744711247248776E-8	1.5925123581631202	-1186.4249741124079	91.91840111658686	224.6719817793979	897.4125588544375	1449.900831612825	351.87855022192156	163.86414909443874	55	14	11	70	11	9
972255000	-46956.2869931444	-45428.79304492167	-1527.4939482227255	-45428.79304492167	329.65380788021986	0.4916320030796828	1.1444048936041116	0.03995351067117355	0.33960547045348216	0.050853737448302704	0.02168090453588847	0.045975257480799545	1.109934565141254E-4	1.1723013688348807	6.872358965137274E-5	3.5978659495414815E-8	1.7909965775986099	-1189.654218910952	109.4527662099359	510.6570494639971	730.0154146681846	1364.4619776209477	836.4463563209592	89.57696501523618	56	20	7	60	18	9
972260000	-46948.56960941608	-45424.06565555352	-1524.503953862567	-45424.06565555352	267.09959235173983	0.4916320030796828	1.0527809182397438	0.03551498394092724	0.33960547045348216	0.05463914104565465	0.02168090453588847	0.03876913091863746	1.1102930765662157E-4	1.2133091667583658	6.998311873471741E-5	1.664822851166391E-8	1.3048078926944198	-1199.236566918829	129.16022444603385	353.5238495740134	646.373590736901	1469.25196575759	461.4012873968719	156.06057561195146	56	10	36	37	20	11
972265000	-46973.75441732048	-45419.28889654562	-1554.4655207748556	-45419.28889654562	300.91775702871115	0.4916320030796828	1.1442328129314183	0.03139762085205554	0.3721706090430826	0.06211931918840893	0.02168090453588847	0.03762036364899514	1.139533279592498E-4	1.3081708473549651	7.219954454542475E-5	3.6213012220034905E-8	1.6223488153490182	-1199.6033818974731	116.9288092616262	593.581236362114	1372.778991957001	1977.5663813297208	643.8843210802709	180.76557729156582	58	20	43	16	21	12
972270000	-46977.34890495043	-45429.1539256484	-1548.1949793020267	-45429.1539256484	268.6463519350754	0.4916320030796828	1.1442328129314183	0.03265630793300854	0.3721706090430826	0.05400383507048684	0.02168090453588847	0.035106996783118495	1.1022539808915564E-4	1.3338902339640475	6.770681198439196E-5	3.190456076736031E-8	1.60921230944836	-1188.8175085733224	88.37196352201565	317.34857472644774	1444.8286062533616	2764.5323828405403	609.7383372636056	308.9667961808062	56	14	38	20	20	22
972275000	-46964.184092694966	-45425.9915230531	-1538.1925696418668	-45425.9915230531	298.1092615732333	0.4916320030796828	1.1192302554313869	0.034126176711118325	0.3721706090430826	0.05400383507048684	0.02168090453588847	0.042003309807167696	1.1138706498548074E-4	1.2658376844576031	6.812652070082136E-5	3.790881931366393E-8	1.7856756093844883	-1200.4093378988646	90.12426961159235	553.2612727409954	952.399841636246	1482.1995848939937	443.25939387006144	293.46065297274555	54	18	31	42	16	9
972280000	-46973.570654881725	-45406.44311002425	-1567.127544857474	-45406.44311002425	321.92625171955905	0.4916320030796828	1.1192302554313869	0.03669055758238417	0.35162385113726063	0.05400383507048684	0.02071775353344143	0.042003309807167696	1.0802579234626532E-4	1.1919911569184671	6.7438445404061E-5	4.042022567299627E-8	1.7665080625461276	-1196.4272378321896	121.67132077993763	519.9767209393037	1177.4948688523161	1947.7847659550293	636.0626221594856	191.25150835311268	52	26	29	40	15	8
972285000	-46951.797720771916	-45408.34183655247	-1543.455884219444	-45408.34183655247	282.72209984994186	0.4916320030796828	1.1192302554313869	0.03669055758238417	0.35162385113726063	0.05400383507048684	0.021078849742770932	0.042003309807167696	1.0638525633112616E-4	1.2108842700750533	6.74836106467877E-5	3.567466920182044E-8	1.7441273173891894	-1188.745460425161	98.53491510764526	190.5151190332488	654.6373565680763	1811.078751172323	807.6682891334283	95.27273757319247	46	11	43	44	14	12
972290000	-46946.149862013284	-45405.77678365095	-1540.3730783623355	-45405.77678365095	271.0402313330042	0.4916320030796828	1.233419774107347	0.04155254784457318	0.3690839133250801	0.05400383507048684	0.017962445074342595	0.04826320452774987	1.0392352233244965E-4	1.1563130260349976	6.559173787049316E-5	2.3429392700661862E-8	1.5325529167834195	-1198.8017199956728	75.40210820100118	251.16447234849898	524.1851521929847	1225.6928355981736	871.4222309406603	127.86702111199497	45	11	24	65	13	12
972295000	-46965.402593743514	-45433.1525652491	-1532.2500284944147	-45433.1525652491	269.6650407954389	0.4916320030796828	1.0013154853138349	0.035246765252456506	0.3738480746398183	0.05400383507048684	0.022958925959828857	0.0380348154656538	1.0152040088209989E-4	1.2147136719421774	6.459722430543435E-5	1.9082301452575456E-8	1.4603391029808854	-1196.2787702724347	88.2302307346829	461.87926431288	644.3384111190384	1208.8556093537068	944.5141215794968	104.84531796548602	56	2	15	74	12	11
972300000	-46946.47883165863	-45404.15002202762	-1542.328809631004	-45404.15002202762	272.95921574433737	0.4916320030796828	1.1408611228089538	0.035246765252456506	0.3738480746398183	0.04784715963415378	0.022958925959828857	0.044338980417795965	1.0395809989367188E-4	1.1382404015983922	6.808291772853258E-5	2.2992011050662025E-8	1.5577138337756475	-1207.7674448348653	119.58901961598234	325.35255858219915	445.41707147463626	1565.5998946142481	693.4619310448471	233.50326567670916	54	10	11	56	25	14
972305000	-46929.914436355975	-45415.0503227161	-1514.864113639871	-45415.0503227161	264.3396405575647	0.4916320030796828	1.0522349857568434	0.035246765252456506	0.36552931365582325	0.06119949587193431	0.027222284216011722	0.044338980417795965	1.0055158112558135E-4	1.2653993089546323	6.78657801983091E-5	2.905795124091242E-8	1.7364947336060381	-1184.389669728021	73.37264879699002	92.4737694319981	512.3103706342038	1606.8539638798416	411.2135867892311	121.57243286180258	50	7	23	59	26	5
972310000	-46917.61551914419	-45402.854913195224	-1514.7606059489613	-45402.854913195224	248.23557702748218	0.4916320030796828	1.059471364504545	0.035246765252456506	0.36552931365582325	0.051184973438492584	0.021594289342040385	0.044338980417795965	1.077919937858559E-4	1.2844878348123436	7.381343112522366E-5	2.3602390893475106E-8	1.4979395093683203	-1177.4078606396185	92.58361206181019	289.2772082360668	753.548241089012	1421.510538754689	312.89591588100933	25.087042801061944	52	9	29	53	24	3
972315000	-46944.16610525333	-45412.76077090588	-1531.4053343474493	-45412.76077090588	278.76989153684	0.4916320030796828	1.059471364504545	0.03775718879032182	0.3553975597564308	0.05795664426875687	0.021594289342040385	0.044338980417795965	1.0626404756496677E-4	1.277949383202925	7.113599356803807E-5	2.2244480592084135E-8	1.4662738409748852	-1187.8362026531188	96.19885526752223	443.8873154165446	1162.3562852951454	1256.4479704502219	387.6412785895903	39.958421158879574	54	11	27	47	26	5
972320000	-46918.96726483235	-45409.32264320359	-1509.6446216287568	-45409.32264320359	277.3055451696983	0.4916320030796828	1.1036582535589758	0.03775718879032182	0.3347601120606115	0.057309463257272764	0.02047784848365992	0.03743559930821555	1.1041896007671202E-4	1.247934004464224	7.374837638445068E-5	3.0089226829693897E-8	1.6607007039383737	-1182.5510748447173	84.68792157645309	503.03731830096547	910.6638963402318	1094.139195822865	408.82258013003803	54.349439564023484	55	12	20	57	20	6
972325000	-46956.680422273115	-45411.598758169595	-1545.0816641035217	-45411.598758169595	291.6609177363703	0.4916320030796828	1.1036582535589758	0.03775718879032182	0.3286189947954934	0.057309463257272764	0.021103383795718644	0.03745056686316278	1.0588290641745233E-4	1.2176770717229144	7.497968798479575E-5	2.501507349780559E-8	1.4362730579218652	-1174.9140902942245	64.46109423646843	194.60441436234885	421.50301884036566	1095.5881343741198	477.79461940602596	124.0240475446928	54	7	7	77	17	8
972330000	-46970.33991269487	-45419.76700471997	-1550.5729079749026	-45419.76700471997	248.34152757109297	0.4785433294021685	1.1036582535589758	0.03380729304039052	0.35709262527444713	0.05573099219591344	0.020207093555253155	0.04060727498458537	1.0647132584702951E-4	1.238496229632017	7.776070169580815E-5	3.142659082032638E-8	1.533610348684055	-1162.685682956916	80.08878993923055	122.60603063382824	302.5303572193894	1332.4444918725196	382.3694432791347	168.1580701764714	50	12	4	79	16	9
972335000	-46971.718632180375	-45427.722854112224	-1543.9957780681486	-45427.722854112224	252.66221061461636	0.4733952255171542	0.9453654147627474	0.036294924408256234	0.3585075771554624	0.05573099219591344	0.026749442316500373	0.04060727498458537	9.375154025057437E-5	1.135893907774403	6.984130275590064E-5	1.6398133676374306E-8	1.3304379569883626	-1164.4112142356032	68.11062018221686	238.5878472127174	867.2631602450439	1490.6979647793366	437.8218969435119	56.461605245792214	52	17	4	68	25	4
972340000	-46961.665296998806	-45422.26961728588	-1539.3956797129276	-45422.26961728588	255.3866209499748	0.4636182270365403	0.9838123216008761	0.03995781352637735	0.36306919159893847	0.05964390401034649	0.025674272598246804	0.0392762817250679	1.0108983019244988E-4	1.1322609498445912	7.115141990652266E-5	2.3756168236549017E-8	1.4665125549341043	-1164.3764684827881	80.74381899158726	347.6243143224872	1221.2005666006994	1256.4935471350875	510.62076955487214	35.278087565033296	58	14	16	56	21	5
972345000	-46966.994016211545	-45422.05264675567	-1544.9413694558752	-45422.05264675567	270.1477329247435	0.44957455634750393	0.9838123216008761	0.03903315511747568	0.36306919159893847	0.061889152547442976	0.025674272598246804	0.052459953464724214	1.0006673327304148E-4	1.0960453963919878	6.873955389972952E-5	1.9231133793633947E-8	1.4098292291168821	-1182.6220738531674	75.04384906446548	332.62364819970367	1221.1420176587983	1954.6957274537024	456.6157550388389	81.11530579056016	54	23	2	52	33	6
972350000	-46966.681875986986	-45430.57527416417	-1536.1066018228144	-45430.57527416417	277.63280721239704	0.44763854180120344	0.8420019837253083	0.04350802956451069	0.36306919159893847	0.0543486749703004	0.025674272598246804	0.052459953464724214	9.583787191282552E-5	1.1454073170294974	6.54237275892805E-5	1.719064485249078E-8	1.371504686999245	-1174.7317172220714	74.03633831033143	462.0867710463827	815.812630088791	2317.405118184192	550.8405909329466	29.568273872973954	56	9	20	45	34	6
972355000	-47001.108746724734	-45436.91343856286	-1564.1953081618756	-45436.91343856286	285.96784406577547	0.44763854180120344	0.8838685678168361	0.04350802956451069	0.37425468547851504	0.0543486749703004	0.025674272598246804	0.05440706702040537	9.455359804378608E-5	1.1459487020242214	6.547208911980344E-5	1.4320692437815016E-8	1.265528146426939	-1184.581438272116	90.37931736665176	487.5851782974712	1199.2705919860596	1902.6320854211704	751.057454008208	43.03804840827968	55	19	30	30	33	3
972360000	-46973.977825986956	-45437.28235117573	-1536.695474811227	-45437.28235117573	309.38786237248365	0.44763854180120344	0.8936828996177637	0.04350802956451069	0.34145217247969345	0.0543486749703004	0.025674272598246804	0.04274823510948794	9.846535083436637E-5	1.1900925106915423	6.46000042155664E-5	1.978502528277658E-8	1.4813324891063804	-1187.6520876102018	89.08458799371891	654.8310800447508	1754.0122673818971	3194.6586866853513	680.6394398513169	85.72315170119255	58	29	33	21	22	7
972365000	-46968.603049885074	-45424.40185543352	-1544.2011944515507	-45424.40185543352	335.6147109572359	0.44763854180120344	0.8936828996177637	0.036753650641074796	0.34923033619463345	0.0543486749703004	0.025674272598246804	0.043042204276536884	9.505141047594354E-5	1.1261332533772275	6.264469669239306E-5	2.1528417724036325E-8	1.5959786858103662	-1203.1190798373934	81.34466263342293	483.15083544190725	1408.0848269937092	1368.9343844528903	671.4765483754618	155.97585596490367	53	24	30	48	2	13
972370000	-46972.30400301569	-45422.302774872194	-1550.0012281434947	-45422.302774872194	326.1190610243546	0.42685403859091736	0.8936828996177637	0.04348543616547561	0.3582773420703026	0.0543486749703004	0.025590154986282997	0.043042204276536884	9.809104421565331E-5	1.1922687425001017	6.119681190879168E-5	1.6606586306541728E-8	1.3642963139131288	-1206.169609007904	78.2516875624662	414.6913530547264	1211.8337724371083	1814.522913762834	775.8195687341748	139.66498245559143	50	19	36	37	17	11
972375000	-46953.96280751636	-45408.57532200821	-1545.387485508148	-45408.57532200821	297.9696587726822	0.4272287185696046	0.8774466557341579	0.03367519026533361	0.3470573265047808	0.055481262531193176	0.02730152083446902	0.04135362593444889	1.0119108956607926E-4	1.2822679757739053	6.161353736368736E-5	4.028526794639156E-8	1.8920335886938138	-1207.3147379496697	79.2848409498473	320.5839969691522	941.6759009067064	1561.8462603283872	288.93356557976114	41.943735863874664	55	5	46	44	16	4
972380000	-46953.23720247407	-45405.94387274768	-1547.293329726388	-45405.94387274768	308.94046899588744	0.4494595812108148	0.8774466557341579	0.037111073320967795	0.373375674816173	0.06116283272327792	0.02730152083446902	0.04135362593444889	9.751748568115737E-5	1.2353067356428546	5.791339242103992E-5	2.2338629884844048E-8	1.6091556853800693	-1216.7397654064728	112.62055563205833	692.4624307311333	515.7646896779161	2016.642394697006	551.6704054161843	163.122929259353	55	4	26	59	21	5
972385000	-46973.93668044028	-45426.29082117583	-1547.645859264445	-45426.29082117583	342.34167121527213	0.44219788392644704	0.8774466557341579	0.037111073320967795	0.373375674816173	0.05557459699820706	0.02730152083446902	0.04135362593444889	9.577391113383146E-5	1.3404432295065423	5.663261905236414E-5	4.3016271815724065E-8	2.2295738555661906	-1228.3732905027418	120.84745735440826	828.2322266854051	611.5264736905206	1514.5444127158792	317.61304936506883	100.36158436557585	56	15	13	67	15	4
972390000	-46970.04132421246	-45410.154785819715	-1559.8865383927443	-45410.154785819715	350.11158466198725	0.4378143021494274	0.8774466557341579	0.04177932359885898	0.3770041459714097	0.05557459699820706	0.020669307969728927	0.03957035295646498	9.613272937093138E-5	1.2550041931602591	5.87256707809677E-5	1.9169894964937457E-8	1.541054393676838	-1226.0886897725125	132.73954335731548	550.7393872969958	912.304186464835	1693.5097085298198	562.2481507287225	36.759774334896	55	2	36	61	13	3
972395000	-46990.955276859	-45404.10628694838	-1586.8489899106207	-45404.10628694838	377.15749757205424	0.4611136208896819	0.8774466557341579	0.03536092738743354	0.3770041459714097	0.05557459699820706	0.020669307969728927	0.04506381805618311	9.865357565809734E-5	1.2109903829671982	5.7897276228762416E-5	3.3852386694520756E-8	1.7351784215598054	-1215.5175268550352	105.94692242921947	395.2728197635605	920.998771756697	2312.6275587444447	641.2588722533874	339.3896377122811	53	14	30	41	16	16
972400000	-46963.300733421194	-45398.36021568937	-1564.940517731829	-45398.36021568937	380.52482764000814	0.4611136208896819	0.9300691536896278	0.03265422678741032	0.3489527232998955	0.05557459699820706	0.02256472805033585	0.045062079979652545	1.009978004693479E-4	1.2798984894206065	5.99799812042806E-5	2.8172902484538403E-8	1.602439356471908	-1201.838184110767	81.75099846920945	366.5062660775829	763.1456459989861	2498.1081113616674	589.9412688191046	178.55325890284493	57	18	29	31	27	8
972405000	-46991.03732463186	-45421.91659992682	-1569.1207247050427	-45421.91659992682	437.12779120960215	0.4785555238301773	1.0354924123893652	0.03761970377905597	0.3489527232998955	0.048121219800833774	0.019199382801303733	0.04524835965981211	9.79871038474801E-5	1.1978029932776422	5.85664065759113E-5	3.730711971485003E-8	1.8470268391862286	-1201.057012362971	116.72481923938328	424.88470755822425	900.2981147698155	2216.101501878579	650.2210090507458	64.54091587499695	55	12	39	26	31	7
972410000	-46992.998280911015	-45412.469653848646	-1580.5286270623726	-45412.469653848646	411.73305263664065	0.4774557240646144	1.0354924123893652	0.03761970377905597	0.3599648213552397	0.048121219800833774	0.020699578788091855	0.04524835965981211	9.531875088087736E-5	1.2306087797444103	5.9029861459839275E-5	5.792617397936888E-8	2.1353227494077336	-1206.5177848783344	102.28896072917816	268.9927726007484	1361.9235607137364	2918.3689886740685	464.4373238126383	173.2350927679109	57	14	37	26	28	8
972415000	-46981.02550554875	-45417.37150579802	-1563.6539997507284	-45417.37150579802	360.7946668327529	0.4774557240646144	1.0354924123893652	0.03761970377905597	0.36827192510885864	0.0631890234685277	0.019945753624957503	0.04398736438772741	9.659100122971956E-5	1.2635140358463797	5.989359191810291E-5	4.715200239715291E-8	2.0388071566028936	-1205.2471633565244	106.36093420724646	257.23379900895503	1035.384004372583	2566.6368022214374	559.0149889383764	132.943603248408	55	12	45	22	29	7
972420000	-46965.85130001893	-45396.25300116866	-1569.5982988502653	-45396.25300116866	358.3397417426179	0.4774557240646144	1.0854742491541127	0.041441280875212795	0.36827192510885864	0.0631890234685277	0.019917954976049528	0.04398736438772741	9.589251580256633E-5	1.2437820655353844	6.0240643876806804E-5	6.136141548256691E-8	2.337129115077206	-1217.1711320721065	137.02211984440518	296.08557652549206	1110.5391128058686	1828.6244381291615	794.4698888122359	69.08404311286806	58	7	37	34	25	9
972425000	-46942.22755965819	-45393.26377864743	-1548.9637810107563	-45393.26377864743	353.70535239034	0.489062952240271	1.0836744163238348	0.034251752716564735	0.36827192510885864	0.0631890234685277	0.019917954976049528	0.04398736438772741	1.0003685918998817E-4	1.2665685867766516	6.153413610008296E-5	3.528608793385503E-8	1.9217967561489482	-1214.034425546723	106.21981132955052	1167.499502753374	1048.503386947241	1609.7947999825515	632.411941617596	151.1377964178245	58	29	17	37	23	6
972430000	-46960.65366143747	-45404.75813426796	-1555.8955271695083	-45404.75813426796	364.01782334174226	0.4921482960280681	1.0836744163238348	0.034251752716564735	0.36827192510885864	0.06177246314575572	0.024740599772389023	0.04398736438772741	9.913577157200452E-5	1.214185480664404	5.920251740034148E-5	5.4551784552426744E-8	2.2170759705931387	-1214.5391066716966	120.08869170023472	848.5371363349353	2139.7936688940326	1163.2639610132383	306.94806554531243	134.18849666503826	59	36	36	18	18	3
972435000	-46980.50338737869	-45420.14211929815	-1560.3612680805386	-45420.14211929815	342.88340525889987	0.4892643594626297	1.0836744163238348	0.04335850749332538	0.36827192510885864	0.05054639243183087	0.025407114849796623	0.03982513585968871	9.391405596114316E-5	1.2386295763762638	6.058599560537673E-5	3.3233756525668224E-8	1.8544357354774619	-1207.73543325309	95.7908307626828	780.7262557350247	2018.4687673622907	576.8328872731184	249.65247386742777	110.0364356519544	57	39	40	13	17	4
972440000	-46968.142224377094	-45401.82055748498	-1566.3216668921186	-45401.82055748498	335.8968666438094	0.4892643594626297	1.0836744163238348	0.04335850749332538	0.34854763851377235	0.05054639243183087	0.02535481803793702	0.038054179943775024	9.994286220043389E-5	1.194207495354614	6.361584961741138E-5	2.7115280601471728E-8	1.584990477134278	-1212.9278461952067	97.06110641645915	457.1877301786884	1315.5720121484496	768.2569549962808	896.838822728745	145.77605776822213	55	14	73	10	8	10
972445000	-46966.2434887783	-45403.64477926104	-1562.5987095172627	-45403.64477926104	316.6304428903533	0.4892643594626297	1.0836744163238348	0.04340994641860291	0.35505753122909517	0.05054639243183087	0.02535481803793702	0.038054179943775024	1.0190966764227063E-4	1.2321882400338866	6.323172472801102E-5	5.621416802939074E-8	2.1826127589450404	-1211.8407822195068	94.24425272713948	797.9407705669544	1374.0430459905813	684.218972157843	441.61425580063866	161.35229666066283	54	23	68	4	13	8
972450000	-46944.086151528296	-45394.927806419146	-1549.158345109152	-45394.927806419146	304.0391411004479	0.4922186480979254	1.0836744163238348	0.038286585747550415	0.3714945523967874	0.05054639243183087	0.02535481803793702	0.04182064031950286	1.0039205031436382E-4	1.3770535498550085	6.225108659437206E-5	2.4205157349589947E-8	1.595565186986187	-1211.2787409764323	73.57394379047393	725.0573063429224	1539.7859167489648	455.17242600215167	119.9749731266002	35.53429177355705	53	23	69	18	3	4
972455000	-46914.03928359059	-45395.55373832133	-1518.4855452692539	-45395.55373832133	268.79603064682817	0.4922186480979254	1.0836744163238348	0.04475265294989673	0.3746859005820864	0.05154294930568771	0.019505466940599903	0.04319815844591893	1.036978045538E-4	1.3576373173222673	6.657680467248538E-5	1.8455451674155333E-8	1.4929867836309023	-1205.4769956487414	118.97896763570239	512.8037703312407	1276.8187806575058	964.5769568687574	57.95764318504585	13.358739829076391	54	15	74	16	10	1
972460000	-46949.613019658595	-45426.669473440656	-1522.9435462179415	-45426.669473440656	259.86160880966645	0.4922186480979254	1.027086305142054	0.04475265294989673	0.3746859005820864	0.061426336926492915	0.019505466940599903	0.04319815844591893	1.0189999373339391E-4	1.3576938369736309	6.570594315315607E-5	1.3936449442368673E-8	1.365567227105506	-1213.4877647492426	93.15760564887032	453.5723973189096	1371.0863689689097	588.8037735064195	41.314354042741165	1.7116037148368086	50	19	72	23	5	1
972465000	-46932.08628690212	-45404.34571708957	-1527.7405698125492	-45404.34571708957	256.60686107483906	0.49593565782279075	1.027086305142054	0.03718175487923505	0.38581561017523347	0.061426336926492915	0.019505466940599903	0.043809360808307427	1.1026735342472372E-4	1.242954319904043	6.890934696263926E-5	2.7449574574173566E-8	1.6609443000375022	-1213.5578320081136	127.88636993195914	941.3650691196666	1508.0801728423003	341.68326117302246	83.54413499918299	1.5128941154231177	53	27	64	21	4	1
972470000	-46927.534566786715	-45393.4251760203	-1534.109390766419	-45393.4251760203	251.35058810998552	0.49593565782279075	1.0940201536165217	0.038525431820201544	0.3721065762075986	0.061426336926492915	0.019505466940599903	0.043809360808307427	1.0773161069674301E-4	1.1714947781835183	6.871888172775239E-5	4.182379052088542E-8	1.9445133465662392	-1207.4336910880525	144.6116619218052	762.8218731702705	1576.5674786845545	413.0647236909164	25.70565037110608	22.39934137218037	61	40	45	20	3	1
972475000	-46947.96557425625	-45411.30926225378	-1536.6563120024723	-45411.30926225378	293.73916651345075	0.49593565782279075	1.0837040490101133	0.03944012063433647	0.3721065762075986	0.061426336926492915	0.019505466940599903	0.04166002531053173	1.1045081034171303E-4	1.1586717689573347	7.087449513267927E-5	2.515612275434317E-8	1.5038547802544542	-1196.5259325976526	104.52188573748073	603.3320777898825	1469.6999429600257	473.037750532188	190.38495913077747	54.54323959768034	56	31	58	16	5	4
972480000	-46969.83871997341	-45422.00493824559	-1547.8337817278261	-45422.00493824559	293.0812803818625	0.49593565782279075	1.0837040490101133	0.04424663392127231	0.3721065762075986	0.061426336926492915	0.02233185551483382	0.04166002531053173	1.1020427745337176E-4	1.232193276276433	7.279896847354778E-5	3.2332961423328756E-8	1.5681291502540002	-1185.2086052343084	110.16013975144848	810.3411433053923	1540.9532490658962	823.4587123940009	268.3145542437817	43.405750265845704	59	37	42	11	15	6
972485000	-46948.55246196414	-45415.95010687572	-1532.6023550884115	-45415.95010687572	282.5668490104393	0.4985210205476993	1.0837040490101133	0.0422747551794789	0.3560537236910529	0.05187514541583987	0.016237582332303796	0.03848602898810168	1.1209814666189425E-4	1.3317167335739137	7.41613334502483E-5	6.718719020652312E-8	2.0431610414147516	-1171.2385004072364	89.8235073775166	619.2372595292983	1771.1223200020543	1363.2923438472185	594.5578071615705	159.5447845339799	58	36	23	30	5	18
972490000	-46955.087515438565	-45418.7746696316	-1536.3128458069652	-45418.7746696316	336.93537812795444	0.527406454252803	1.5063811644996137	0.04066655312573668	0.3560537236910529	0.056074734010310476	0.02113007033521041	0.03912281568583508	1.1189634527956977E-4	1.2409368373112548	7.563402739456481E-5	3.6924971845300926E-8	1.6192542750564973	-1160.9800910850927	106.33774936148923	591.0884231251096	1300.9829769852142	1034.3280383685155	350.4011499519608	298.4728629635419	59	36	38	15	5	17
972495000	-46953.28078841748	-45426.06032950301	-1527.2204589144724	-45426.06032950301	333.373117710692	0.49992676405660297	1.0699740487721892	0.04066655312573668	0.37343746873113104	0.056074734010310476	0.02113007033521041	0.03912281568583508	1.1414866628720285E-4	1.2697250650988678	7.735329008322151E-5	3.996616363181288E-8	1.6240545074098753	-1153.4939421749552	62.79593412696137	318.86332620510626	1130.0062670457094	263.55120634511815	391.4269915319449	118.97505020699927	61	11	73	4	15	6
972500000	-46937.74486762448	-45420.61218282825	-1517.1326847962332	-45420.61218282825	300.0652951132877	0.49992676405660297	1.248044091246417	0.04066655312573668	0.3426894462539762	0.056074734010310476	0.022357968238679766	0.03912281568583508	1.1534415709611078E-4	1.1860848007395874	7.9231847799405E-5	4.2123328816760246E-8	1.638932430785945	-1146.5915447342977	66.50522266966523	475.1191058074041	1273.9047280176196	488.4148843976759	103.0566553372347	67.99995085876606	63	7	72	20	3	5
972505000	-46960.50655557896	-45421.482158723724	-1539.024396855241	-45421.482158723724	293.0396784895609	0.5057801625653079	1.203877089854543	0.04066655312573668	0.33826677099196506	0.050202166839558846	0.023099838859374583	0.03912281568583508	1.0758763344092407E-4	1.223103790238744	7.213039114040193E-5	4.172876461675831E-8	1.7399255379974783	-1169.9682410605205	87.4705602481234	415.99345408968895	1272.1092481699147	1867.1200849461736	460.1776008083891	484.16334227698013	62	3	73	2	18	12
972510000	-46975.24906868481	-45436.64521744176	-1538.6038512430503	-45436.64521744176	332.0326272064542	0.5057801625653079	1.1014369422416148	0.04066655312573668	0.3567483749397009	0.06015252324465542	0.023099838859374583	0.03849881185516356	1.0503589627272418E-4	1.1931026723168432	7.126457605514248E-5	2.8546315905465192E-8	1.5881096355218784	-1169.7466656060153	76.55284569067152	503.78746001748954	1317.0586270573112	1068.1490795221534	266.7322196531714	305.7645984392721	62	2	84	6	8	8
972515000	-46997.00519286033	-45448.464343096755	-1548.5408497635744	-45448.464343096755	370.7970557865105	0.5057801625653079	1.1697045899685843	0.034453958621947674	0.3567483749397009	0.06155530564159853	0.023148921274949417	0.04947708616872592	1.0401901855196944E-4	1.2968513838567035	6.751417061563468E-5	3.060687172981544E-8	1.5908776714946342	-1174.7949066614765	86.16261038626794	316.6583412396561	1262.2042897713136	341.64807599804055	264.13820051159365	36.43579120563301	62	4	79	10	13	2
972520000	-46978.53930161507	-45435.11361978835	-1543.4256818267143	-45435.11361978835	329.84731398538406	0.4962625063116563	1.3353001839605836	0.03408319233632216	0.3566737883558433	0.06155530564159853	0.023148921274949417	0.04169679004904079	1.0167972665570151E-4	1.1398927583169989	6.384604719472997E-5	4.8101713595759665E-8	2.1855316354095655	-1200.227680816782	83.42002833957963	429.2599611072077	1929.6730716211625	272.80988710569807	334.80513544908405	196.07055824917333	58	14	74	10	1	13
972525000	-46970.3389934754	-45421.96027567285	-1548.3787178025498	-45421.96027567285	368.3603611010775	0.5103418025169763	1.2453407121478643	0.03408319233632216	0.34916448237626624	0.053496414177234955	0.023148921274949417	0.04100873190781661	1.0511890127038357E-4	1.2727135558818006	6.59415340254641E-5	5.0438665558149087E-8	1.9336231601071832	-1183.3205228908673	88.78471388131591	566.3742589256007	1575.9723646443667	317.13195009752656	139.17208100139558	80.25798379557155	59	26	57	26	1	1
972530000	-46994.649282465645	-45436.07939744796	-1558.5698850176861	-45436.07939744796	299.3049589427704	0.5103418025169763	1.2575719038805946	0.03592072948747563	0.3388747250310808	0.06331185959385044	0.023148921274949417	0.04100873190781661	1.0791213687277813E-4	1.2179303704964757	6.906891741882224E-5	4.53539738560634E-8	1.8046281371035886	-1195.8853286746012	97.85078305169732	414.52932574814133	1147.204261137912	1298.9245937883868	251.1817780005825	22.105726988413092	58	10	51	27	22	2
972535000	-46948.5641397685	-45409.21736541486	-1539.3467743536437	-45409.21736541486	375.31478926152414	0.5040280342358873	1.0758220315262248	0.04352436594661603	0.3388747250310808	0.05434970265015163	0.02188598070380341	0.04100873190781661	1.0732539519549175E-4	1.2541886028430602	6.650789755189775E-5	3.410816501231827E-8	1.7137666647298937	-1184.9047473525586	90.22094095257363	375.74447018805836	970.763436208995	1968.7074259100075	265.43776747175446	77.64804022271458	57	6	37	49	15	6
972540000	-46956.596055501024	-45434.8971719808	-1521.6988835202246	-45434.8971719808	321.12077910012283	0.4649464820238284	0.9687300350833595	0.032783794745169716	0.3388747250310808	0.05434970265015163	0.02188598070380341	0.04100873190781661	1.1399818964086817E-4	1.185304667003761	7.045148687035082E-5	3.102410974625285E-8	1.531094580245301	-1169.9649286583576	81.1920312468784	231.40461181137394	478.3912844432763	1425.4230245699234	367.6198469464536	128.10639515636925	56	6	25	59	14	10
972545000	-46967.7718942652	-45426.708367606545	-1541.0635266586505	-45426.708367606545	297.10817161582577	0.4649464820238284	0.9687300350833595	0.032783794745169716	0.3388747250310808	0.05434970265015163	0.023016253596779196	0.0402726709854583	1.1189768814345486E-4	1.2785520944614457	6.627665421219848E-5	2.2799447314840123E-8	1.3527234966195323	-1173.3603054488647	82.40886704386645	282.5268717052522	401.37978831580716	1541.7132844640814	435.60349733789946	100.75063449763152	54	1	30	57	18	10
972550000	-46957.84481613745	-45438.23695259673	-1519.6078635407164	-45438.23695259673	334.6220708637726	0.4649464820238284	0.9378867196048211	0.034749431051506845	0.3702754442537078	0.056713388135971696	0.020949378317985583	0.05265318965424693	1.1383022770551063E-4	1.1685055047208603	6.863085655088817E-5	2.4184009854376468E-8	1.4807237661428396	-1178.6522111901656	71.55661708699951	152.68737427786292	361.8634819455765	1922.1538052156825	466.2454363400317	331.1549223860492	56	3	26	55	15	15
972555000	-46949.43192698164	-45412.99169703056	-1536.4402299510834	-45412.99169703056	317.3387492896379	0.4649464820238284	0.9378867196048211	0.04359920698807042	0.3702754442537078	0.04463770112660304	0.020949378317985583	0.05265318965424693	1.1457517937616203E-4	1.211720796696202	7.076149116464824E-5	2.8267277694192995E-8	1.4768479331682578	-1167.8660892059634	95.33404257847972	381.4075858610131	376.82868889890716	1696.370703028113	417.15028334406503	109.46839177813295	55	4	25	61	20	5
972560000	-46969.86411955886	-45422.685797106555	-1547.178322452306	-45422.685797106555	317.01062798473544	0.4649464820238284	0.9777980215042562	0.04359920698807042	0.3702754442537078	0.04206245175058496	0.024527319766720124	0.03675181967846546	1.0906401897669471E-4	1.2383946078204404	6.842749351409095E-5	2.427465960359459E-8	1.423290837296491	-1187.1321048089835	82.2521966932994	145.769679354654	519.1256260348431	1517.8372906928619	182.64980884403246	158.9847504700043	47	11	26	72	4	10
972565000	-46913.30949504046	-45386.6750432425	-1526.6344517979614	-45386.6750432425	359.1806268370882	0.4649464820238284	0.9422786338131012	0.04359920698807042	0.37312642456685835	0.06577090939235027	0.027560588427948802	0.03542909822936008	1.1450803955304439E-4	1.1940652803800744	6.867818256121506E-5	6.097807904650278E-8	2.1134481710834434	-1179.5250514375673	54.07107541654591	119.21044965226075	370.8445569953455	1038.8183884909226	242.57343370417007	118.7442958433865	52	2	21	82	9	4
972570000	-46920.43817058407	-45402.01438677893	-1518.423783805138	-45402.01438677893	363.2451309559835	0.4649464820238284	0.9422786338131012	0.039019199876088914	0.37312642456685835	0.04893905684867419	0.027560588427948802	0.04337954811644705	1.1665842931288827E-4	1.2394120999504863	6.734758301973745E-5	6.232504240488059E-8	2.1886053930402594	-1187.4428841015106	74.35293462985274	222.50980951187645	897.9719177804128	1362.1033741360932	198.67276364432792	16.09739844685977	49	14	31	63	12	1
972575000	-46937.58360173667	-45424.93472688109	-1512.6488748555814	-45424.93472688109	352.65920750782436	0.4859307605292315	0.9422786338131012	0.039019199876088914	0.37312642456685835	0.050203827454556184	0.027560588427948802	0.04337954811644705	1.1532761116365122E-4	1.2158547367878294	6.664932070646154E-5	6.318001701528141E-8	2.1663057945277675	-1174.5289630771554	61.98459610571004	218.31054427333015	897.3821565494355	1608.2205641411272	120.90869866076805	64.57467007553058	46	17	39	55	12	1
972580000	-46918.79841260454	-45407.5484316345	-1511.2499809700398	-45407.5484316345	345.26026938545334	0.483548585800065	1.0301548522175963	0.039019199876088914	0.3538778340166229	0.050203827454556184	0.027560588427948802	0.04337954811644705	1.2056905483580478E-4	1.2595163441505428	7.036935150861783E-5	5.3779980734008645E-8	1.9048800214163004	-1165.5719537709044	67.45713307634765	216.29877415217808	1036.6545381986693	1191.7993308446028	189.30459447429376	7.241465335961503	58	15	17	70	9	1
972585000	-46918.74033167245	-45401.72065150028	-1517.0196801721656	-45401.72065150028	359.69354972270844	0.46666477705193854	1.0301548522175963	0.039019199876088914	0.3463368757308231	0.05160389826723471	0.02892995686780979	0.04337954811644705	1.1925625457976434E-4	1.1746124668929314	6.920980051687418E-5	3.946708309860882E-8	1.6590071841062062	-1161.9927987916014	72.62380334804861	241.11805387057342	862.8429701488428	1323.7555129880052	325.7627991258817	138.53598604540338	55	17	13	70	9	6
972590000	-46958.57381723861	-45418.83687498935	-1539.7369422492607	-45418.83687498935	370.83335995470225	0.4646507032989498	0.8754820785163916	0.039019199876088914	0.3586650030125294	0.05160389826723471	0.018502406904862274	0.04337954811644705	1.2101358675424412E-4	1.166546700560453	7.015006800740247E-5	3.796703379425357E-8	1.6682405897643586	-1186.9242967779667	74.66707377851384	262.138192898178	668.4050860671357	1646.2426634150213	556.0417902088803	222.47736882184168	63	11	23	56	3	14
972595000	-46919.815158144	-45407.80166775649	-1512.0134903875146	-45407.80166775649	365.5235074892806	0.4646507032989498	0.8754820785163916	0.039019199876088914	0.3586650030125294	0.05160389826723471	0.02246769463742257	0.04337954811644705	1.1690754002225407E-4	1.2309431732174227	6.807751432545597E-5	3.698635008240168E-8	1.7827577165870003	-1189.8414465279423	101.92194230360319	595.3130097438603	404.44863125549443	1651.7019958505762	279.02853609332726	169.770690092509	50	2	38	60	9	11
972600000	-46926.93568204217	-45413.51718229898	-1513.418499743185	-45413.51718229898	334.60241956814684	0.4646507032989498	0.9023988810292634	0.039019199876088914	0.3586650030125294	0.0552993005767567	0.02246769463742257	0.041523835174435975	1.1116361929801807E-4	1.2345837945138438	6.576441005303473E-5	3.976695352054082E-8	1.9439745589758188	-1193.018745829471	81.88592281856361	137.14593585372634	483.4998039676983	982.5432625152956	235.75215998789378	131.77003637313055	47	8	28	73	2	12
972605000	-46963.67494021857	-45432.65103582621	-1531.0239043923611	-45432.65103582621	338.6613970156068	0.45303372513309537	0.9023988810292634	0.039019199876088914	0.34107541235685945	0.04834570798275419	0.02246769463742257	0.041523835174435975	1.1394734783431414E-4	1.2565329772731828	6.759743789506375E-5	4.0397723595547366E-8	1.8570644437398083	-1194.6775545418986	92.63780793183228	133.26349434976783	579.6831960769503	1300.8606760807347	170.94449671554233	52.96230309560278	41	12	30	71	15	1
972610000	-46962.50517633259	-45420.96685467725	-1541.5383216553382	-45420.96685467725	309.9220216394377	0.47511279154323954	0.9830040247557806	0.035208597364029745	0.34107541235685945	0.0477045710913002	0.022374521834367733	0.041523835174435975	1.1778950685250297E-4	1.2352477704222253	6.481528851251907E-5	3.451672372697055E-8	1.6279753575722664	-1199.3422513644236	83.70104353133786	53.33635285058023	517.5649104380929	1582.8881548696872	657.3815082890314	130.18506646233138	38	12	29	73	2	16
972615000	-46964.59159286993	-45414.6432571432	-1549.9483357267284	-45414.6432571432	318.3174968493767	0.45934510086176633	0.9830040247557806	0.042954418173836016	0.3551441828865786	0.05079554818986216	0.02307617950351828	0.0428069422227964	1.1572908663786614E-4	1.247337788472038	6.366849545275471E-5	1.8745014723328127E-7	3.193080684767697	-1201.031488256919	96.55277011463163	480.31579589651	808.6444385880121	1805.2249702109743	1255.1533467300737	146.88900831255899	48	23	26	50	7	16
972620000	-46966.98345226255	-45435.559881341054	-1531.4235709215018	-45435.559881341054	349.92130898477495	0.4710425486021496	0.8561717741926504	0.03635974724431343	0.3551441828865786	0.05561470615530004	0.02307617950351828	0.04534585368991384	1.1544361634250367E-4	1.2839057506293987	6.243249669130141E-5	5.560393913843713E-8	1.9750742310449523	-1193.648919365259	84.26097248654771	236.85965752593555	414.5568952863904	1790.5507945755153	279.7796135174264	122.16804075285457	55	2	32	65	1	15
972625000	-46962.96285646965	-45432.65448704036	-1530.3083694292884	-45432.65448704036	419.97714346542483	0.4710425486021496	0.9588467294257836	0.03635974724431343	0.35685450535964286	0.05561470615530004	0.02307617950351828	0.04534585368991384	1.1856929338305618E-4	1.286709473944365	6.41461142962547E-5	4.478453607170905E-8	1.7840816544529814	-1195.3734270629193	101.44777803237412	117.76612051426187	364.0971648963414	1829.033770483262	326.7256196311636	124.07296430675241	38	20	19	76	4	13
972630000	-46900.56730452773	-45396.724320467765	-1503.842984059963	-45396.724320467765	438.6919472914208	0.4710425486021496	0.9588467294257836	0.03635974724431343	0.3627196825975945	0.05658060144427642	0.02307617950351828	0.04534585368991384	1.1274372225169881E-4	1.3203623979642856	5.852906781869292E-5	7.89579628088943E-8	2.5522492698027897	-1199.4424270035483	81.98564534072163	113.07438041186737	796.184440931887	1764.5441209115113	163.46450138210238	117.49515152155851	16	42	20	76	8	8
972635000	-46898.45002785245	-45405.249505068845	-1493.2005227836044	-45405.249505068845	437.25762251143885	0.4710425486021496	0.9588467294257836	0.035775157004474395	0.3627196825975945	0.05658060144427642	0.02395666469430795	0.045748548151783856	1.1484507811715562E-4	1.280014179876619	6.0439515889273603E-5	7.930142886642587E-8	2.5722135035507456	-1192.243035574195	95.84566789554853	127.47610399123239	281.16041238250057	1431.500789015565	379.0782819444427	224.2466777739088	15	44	18	78	6	9
972640000	-46925.87812287948	-45401.13184770381	-1524.7462751756723	-45401.13184770381	431.2339079508142	0.4800913627012787	0.9588467294257836	0.035775157004474395	0.3627196825975945	0.05432473974772766	0.02395666469430795	0.042718655418518825	1.1610322175462627E-4	1.3350270651207854	6.177722237118298E-5	2.3783802373204863E-8	1.4575358521365467	-1196.0059166833053	67.23465140363167	117.63863037957621	584.0617899638481	1883.8889548079076	688.2632140365022	227.9106050299314	13	50	32	53	11	11
972645000	-46953.53070950962	-45404.538637093036	-1548.992072416585	-45404.538637093036	398.83364287010295	0.4800913627012787	1.0350212224660718	0.04125492511509974	0.3627196825975945	0.05432473974772766	0.01946172678552053	0.042718655418518825	1.1532054781108935E-4	1.2513462224732406	5.952155967089635E-5	3.6279531082699245E-8	1.6877392530185156	-1213.4180045488292	136.15055350742304	136.4099322416835	821.2473127063163	1444.8206226873758	1062.2308948298848	173.44369053061908	9	55	6	60	26	14
972650000	-46970.640153163244	-45423.18194272156	-1547.4582104416806	-45423.18194272156	394.8225890253314	0.4800913627012787	1.0350212224660718	0.03648933180084386	0.3627196825975945	0.06562506276576985	0.02034975345955799	0.042718655418518825	1.2266969578255936E-4	1.2897514583455998	6.413578074174583E-5	5.2861880057024536E-8	1.7731268528451736	-1196.1944340228606	115.64419414006531	179.01534732926817	845.5655428245794	1472.1648491715687	448.87801274515965	222.0349156266497	35	30	33	57	3	12
972655000	-46941.94429434425	-45413.90222841061	-1528.0420659336394	-45413.90222841061	390.3599658550721	0.4800913627012787	1.0350212224660718	0.03423818202370331	0.36149460079737256	0.06056559757277156	0.02034975345955799	0.042718655418518825	1.1669325893680779E-4	1.2241299584027925	6.15165173574654E-5	2.1142537420151345E-8	1.3576825172565212	-1191.1629230966225	96.4115345126971	366.6286147740434	926.2139587694157	1502.0828952937056	224.99894850191617	437.67484324575236	58	19	27	48	12	6
972660000	-46965.15240764678	-45427.142661444326	-1538.009746202454	-45427.142661444326	440.9615780670382	0.4800913627012787	1.0350212224660718	0.0458134578617052	0.3718988347138344	0.06056559757277156	0.02034975345955799	0.036805552236263896	1.1650522189120318E-4	1.2964711881666446	6.077234950185639E-5	4.008902537248852E-8	1.704540695299303	-1197.796399967681	126.38892489453194	314.3830741297929	932.8987899904728	1277.049847267211	234.2395477519996	425.18020407107065	52	18	39	44	2	15
972665000	-46911.29771906907	-45425.511300253835	-1485.7864188152407	-45425.511300253835	463.24558831219053	0.4800913627012787	1.0350212224660718	0.046289336066148136	0.3718988347138344	0.06056559757277156	0.019481660032709385	0.05380631838559211	1.176499692413809E-4	1.4198885617333812	5.7960601476415285E-5	4.328315615702654E-8	1.978607726414703	-1188.032358996485	100.24958573650324	261.0105460192985	888.7617993298069	2309.401081027674	620.0545725348281	342.33714223948186	56	21	32	38	7	16
972670000	-46905.199315105754	-45409.044092860204	-1496.1552222455527	-45409.044092860204	516.1453138787788	0.470468610340975	1.0350212224660718	0.04065379225550983	0.34824645627427747	0.06056559757277156	0.019481660032709385	0.03970489466354218	1.1937632728259919E-4	1.3162122773282046	5.762668852685577E-5	3.780561330395521E-8	1.8654649465925965	-1195.527800094174	108.90209337560691	269.7418866605794	1051.691412824087	2503.9654213344415	1288.4620473814769	123.40356795337193	52	28	27	31	24	8
972675000	-46879.076792032414	-45403.23593285514	-1475.8408591772727	-45403.23593285514	475.7063240977356	0.46645861358438695	0.9861431537589259	0.04065379225550983	0.34824645627427747	0.046063934960888266	0.019481660032709385	0.03970489466354218	1.2464999292026763E-4	1.2804666947837313	6.086257104388519E-5	2.3848163446799532E-8	1.5080042531825524	-1186.3495599355876	89.73226814487198	376.3870015613293	1021.2304206571499	2455.2218832953986	666.5776189671059	240.5794648615472	55	27	30	22	22	14
972680000	-46903.27858301302	-45409.84152893239	-1493.4370540806372	-45409.84152893239	397.5809441367652	0.45494749785203964	0.9861431537589259	0.039519849277422664	0.34824645627427747	0.04685087866768649	0.018880013201900765	0.040943775631409766	1.266614976754944E-4	1.2996028631608887	6.429279564198407E-5	2.505404795801578E-8	1.5043264895085702	-1194.1388936682135	120.60987381929732	405.18453764646716	1075.9791600596745	2575.8998481022845	914.2334598042805	255.65118435598237	57	25	33	16	22	17
972685000	-46913.92375562622	-45413.01972445611	-1500.9040311701083	-45413.01972445611	379.5617720375827	0.45494749785203964	0.9861431537589259	0.039519849277422664	0.34824645627427747	0.04685087866768649	0.02163356687582545	0.040943775631409766	1.242487124029835E-4	1.327840587711058	6.439727056306669E-5	4.1009068264198346E-8	1.8287741567534643	-1189.7498544446162	135.90544878736645	383.05538045817	1062.5816706401372	2301.7678264164165	1050.8558546900126	214.41717772195548	59	25	26	39	2	19
972690000	-46922.02169238666	-45412.91204987387	-1509.1096425127942	-45412.91204987387	409.3336472030673	0.46227226511963954	0.9197941855511044	0.039519849277422664	0.34354376041699214	0.04685087866768649	0.02163356687582545	0.04150113115115829	1.1435646157367464E-4	1.19260121868869	6.401816054069959E-5	2.6471385855332626E-8	1.5671498870438283	-1188.2864238656896	93.56704213152926	567.415868264593	737.2798691666187	1428.9775548340103	1231.8056268331488	189.55873940117635	55	11	22	62	3	17
972695000	-46952.22965914017	-45416.423866905825	-1535.8057922343412	-45416.423866905825	397.1510721524187	0.46227226511963954	0.9197941855511044	0.034250024697860024	0.34354376041699214	0.05957475346157861	0.021920389456152583	0.04267030721765014	1.1271264531092595E-4	1.2255821496364023	6.462964866935528E-5	3.8544784380210024E-8	1.7508729033510022	-1191.8179712965646	143.97166079222777	77.70693206107674	473.4899198572555	1892.903721067835	1192.7736784751526	201.38416207313185	30	23	27	53	21	16
972700000	-46941.81349137458	-45404.62483210892	-1537.1886592656595	-45404.62483210892	394.84908787482794	0.45895971014922665	0.9197941855511044	0.03820668115132208	0.3586987666800918	0.055659151454140375	0.021816535190203514	0.04310372104085548	1.0841902727187891E-4	1.1662310238093945	6.365296407725311E-5	3.656438847470198E-8	1.7192023010513426	-1191.1074752147313	154.03140108691156	86.46556354657848	301.3963060829471	1139.914146214261	1445.8494587081605	187.51726604243655	14	35	34	47	25	15
972705000	-46944.445438964125	-45408.83739098833	-1535.6080479757939	-45408.83739098833	377.766350338052	0.4536915143620982	0.9197941855511044	0.03820668115132208	0.34024032323257697	0.0561458656914216	0.019568603581534862	0.04372426892456053	1.0618443071648155E-4	1.236513366787524	6.122653994182377E-5	2.694720566133357E-8	1.5627400195607952	-1190.6648613957632	109.0775890655152	100.72667527982624	331.76043424098606	1273.606176156706	1551.6717906601898	296.56061176254747	45	7	33	23	49	13
972710000	-46975.637692461074	-45430.03930758613	-1545.5983848749433	-45430.03930758613	439.14265420034985	0.423346946488308	0.8351962240516841	0.042753432884838856	0.3609246430748521	0.0561458656914216	0.020901737551652828	0.04372426892456053	1.1143657350337262E-4	1.203735656201456	6.613443112066167E-5	3.677065353609443E-8	1.5777039952838785	-1176.2633941075237	74.25589079396683	183.92904044279717	297.7209058998367	848.1270467549904	1572.1067044352776	149.67649226533135	47	10	23	33	45	12
972715000	-46962.01650340932	-45423.22775120386	-1538.788752205458	-45423.22775120386	441.2293932785101	0.416979597366256	0.7347289239091757	0.032649224849610144	0.3609246430748521	0.04770572343706055	0.021130981198027095	0.036342565079667	1.1217273834452023E-4	1.1860605393308414	6.808721352359566E-5	4.829446981036837E-8	1.817360760159238	-1168.0354754810967	84.49628342231301	47.49305038792091	297.71914847544025	1100.7334955644787	2059.8567992690005	365.44858554983927	43	3	40	44	23	17
972720000	-46978.25424236682	-45430.15857341164	-1548.0956689551836	-45430.15857341164	351.3193441886146	0.4020411636364468	0.7278366797765264	0.042910588427826066	0.3410685782821075	0.04770572343706055	0.0195189982327712	0.036342565079667	1.0474315738991872E-4	1.1740376818554883	6.57465387882495E-5	3.3803296456349585E-8	1.6517664330499433	-1180.5553016179783	91.79293729022977	40.53664775700381	278.69747040298785	1830.7878856331813	1310.5868201128899	198.62452190329194	35	8	39	37	34	17
972725000	-46950.70821670391	-45432.44035291108	-1518.2678637928348	-45432.44035291108	352.3842885685254	0.43392184633583286	0.8837079628475007	0.042910588427826066	0.3552622855543642	0.06354384394994657	0.0195189982327712	0.044849728340250715	1.0728284502207806E-4	1.1434997496608919	6.918257841772665E-5	2.283722539600647E-8	1.50121862041912	-1183.8931317228269	73.62168052507403	94.60144760493498	522.0526268603088	1356.2899219449125	1321.9944376485964	153.71951993202134	32	11	38	47	25	17
972730000	-46961.853798350596	-45423.55898188727	-1538.2948164633278	-45423.55898188727	337.14480001606086	0.43392184633583286	0.7844305622357995	0.04563880150935079	0.35608433833337466	0.049733654373021505	0.02288997283742832	0.04408873941175087	1.0362400508671605E-4	1.1150855470865721	6.581162048346945E-5	2.2285031699249548E-8	1.5004702678774398	-1190.5338689767696	80.37616164828745	413.46216539131814	351.9706631685904	918.1181384445523	1375.5403307616	199.0109740946458	43	3	29	27	52	16
972735000	-46949.53841172661	-45413.64301265921	-1535.895399067398	-45413.64301265921	398.88838105339903	0.43392184633583286	0.8082949145077143	0.0374047122896731	0.35608433833337466	0.058987624170018786	0.02288997283742832	0.038568840727812755	1.1177368789131982E-4	1.1989082664735429	6.796128325947223E-5	3.359590589257968E-8	1.6770003905274724	-1183.3863405192387	92.90577847399653	71.20676429105139	224.7183300271022	1425.712191533312	1101.7829720218276	175.46513641473413	44	4	34	6	68	14
972740000	-46944.29237077283	-45413.74633529828	-1530.5460354745535	-45413.74633529828	357.11685839887724	0.41849059907275327	0.8151073848210201	0.0374047122896731	0.35608433833337466	0.058987624170018786	0.02013713971709358	0.03810216461029813	1.0681369485921798E-4	1.2362805862923127	6.880364361034845E-5	2.2938472866415058E-8	1.4933937267967725	-1182.4431867889525	86.3600394145035	289.04805765842855	285.86118609442303	494.68279778211223	1440.4300895053902	158.34108134184845	44	27	12	4	68	15
972745000	-46982.23352561189	-45438.232386912154	-1544.0011386997362	-45438.232386912154	384.71376969341173	0.41863010983187476	0.8151073848210201	0.045770706063774994	0.35608433833337466	0.05251705297534652	0.018966383313279305	0.03810216461029813	1.1033114764415937E-4	1.1378670258502879	6.903721069634389E-5	3.0573056973548485E-8	1.618543114514435	-1195.1184787478153	141.07862613159338	314.2568199574424	517.4930017573917	808.319018227448	1479.4802677406956	249.08443595947523	60	3	12	4	77	14
972750000	-46962.01790551924	-45410.93858665127	-1551.0793188679738	-45410.93858665127	400.05741890033875	0.41356946843447984	0.808796702530505	0.04603637527427602	0.34381913704715206	0.05251705297534652	0.022810076799107896	0.03810216461029813	1.0710795469871889E-4	1.3087041307965743	6.41028135760739E-5	2.3490187272777912E-8	1.498468270738243	-1205.997373621817	123.17877662478487	242.85310678305052	688.8453853745879	633.9929165949027	1693.1957199529254	280.19050025270775	57	4	9	17	72	11
972755000	-46964.62209679669	-45424.07305698342	-1540.549039813267	-45424.07305698342	442.06513506149025	0.41356946843447984	0.808796702530505	0.046009203427985604	0.35062562072964626	0.05251705297534652	0.026694802406590327	0.037684094215650374	1.0768800879058277E-4	1.3099757022857614	6.036251336387005E-5	2.9765779363094903E-8	1.7100903721161922	-1214.7083753827462	91.99404087607923	126.87383675615906	388.000674808721	446.2818019305012	1356.1119925310168	427.6129442507682	45	3	17	16	76	13
972760000	-46979.25093727392	-45412.319249229266	-1566.9316880446574	-45412.319249229266	388.2686665012391	0.40920113329433794	0.767145558017085	0.03789826066745259	0.35062562072964626	0.05251705297534652	0.026694802406590327	0.04296806062928734	1.0827681092763471E-4	1.351071084279763	6.094302200984578E-5	3.439554334498251E-8	1.725934912802858	-1221.2587685733436	126.73301275742195	131.3243633608409	652.2386190588419	678.9839782862723	1405.741467458606	265.2497327661725	50	1	20	17	73	9
972765000	-46933.96148253676	-45407.022598498545	-1526.9388840382176	-45407.022598498545	378.14822986983154	0.39848319856794157	0.6723078381108311	0.039582311853857105	0.35062562072964626	0.05251705297534652	0.023053495978847798	0.04296806062928734	1.1131819472179295E-4	1.4010556155924028	6.3128107630131E-5	2.6314948485414377E-8	1.5962211628813838	-1205.5622976600473	96.10053578867812	413.3267068491988	351.658295022762	838.6427286190616	1281.4082969858705	401.0714191179646	52	20	9	3	66	20
972770000	-46928.995352847145	-45382.594979403344	-1546.400373443798	-45382.594979403344	383.4147337471315	0.39848319856794157	0.7334806687054287	0.039582311853857105	0.35062562072964626	0.05251705297534652	0.02431083514201244	0.04025515688900199	1.0998652539477029E-4	1.3967423465933364	6.371516993006276E-5	3.9102903257548615E-8	1.9097237457492786	-1224.8421520682523	104.77967425649841	272.90422309309594	1183.6615494957555	2007.6580675720595	822.5692654193376	339.8892887174665	49	23	42	7	47	2
972775000	-46924.99581647556	-45383.39647428231	-1541.5993421932542	-45383.39647428231	389.6501155238632	0.39848319856794157	0.7334806687054287	0.035462627884654874	0.35062562072964626	0.05251705297534652	0.02203725671855576	0.04132335467636062	1.1155140165491506E-4	1.410011560700501	6.732715930453522E-5	7.01436398870049E-8	2.2378260189864836	-1204.3844150898558	101.69478601167687	340.744947445982	1325.1442798630624	1114.4414802365372	627.7121216901421	67.0869776512457	47	33	33	41	12	4
972780000	-46946.05315535789	-45390.80156828201	-1555.251587075877	-45390.80156828201	392.82509097857	0.39848319856794157	0.7334806687054287	0.035462627884654874	0.35062562072964626	0.05251705297534652	0.01746926358601863	0.04132335467636062	1.1011233599081673E-4	1.3023072163784548	6.491007260847369E-5	4.2957597401281204E-8	1.8649938156570856	-1220.4880661790653	115.9003210364501	299.7007574983985	1084.7392012477474	1046.3961307106958	230.99810871475776	195.6159064701945	48	27	38	47	9	1
972785000	-46961.79558497296	-45400.690678062805	-1561.104906910161	-45400.690678062805	386.98273307072554	0.39848319856794157	0.7647754634986669	0.03816924106968866	0.35062562072964626	0.05251705297534652	0.025345840865191496	0.04132335467636062	1.1430191232982012E-4	1.3480730810242043	6.745668590718013E-5	3.607940458061964E-8	1.633510071546726	-1202.9612022419537	114.69177408920974	398.2057973743312	1372.0210416213972	1172.9258409962954	597.9561604229766	132.30585403287975	53	26	34	45	6	6
972790000	-46939.81010360451	-45398.13330994337	-1541.6767936611416	-45398.13330994337	398.64273342639575	0.4118394768593658	0.7647754634986669	0.03618778710065957	0.35062562072964626	0.061597312435983	0.025345840865191496	0.0406080856593531	1.1176853081271836E-4	1.3313101722300713	6.651843029334344E-5	3.4041061993315984E-8	1.732747616113185	-1212.169022705977	113.86998610691634	374.10895010306604	1440.4412545823666	1786.3314182962172	720.1928651490689	145.74296720249916	51	24	27	33	29	6
972795000	-46950.41727372991	-45398.71042324603	-1551.706850483879	-45398.71042324603	408.08047473720643	0.4153379025178747	0.7647754634986669	0.03592904289172766	0.35062562072964626	0.04891461443281935	0.025345840865191496	0.0406080856593531	1.0589362362315744E-4	1.318116489937317	6.614462515991324E-5	2.467105185705887E-8	1.5078905375260752	-1187.462307197906	113.45158452197421	325.3860055119431	1594.0810672130672	1286.9296923549853	715.258109120268	283.8694281508418	53	28	12	37	33	7
972800000	-46975.457043646136	-45401.88330934822	-1573.5737342979166	-45401.88330934822	388.2180820105116	0.41341248095592065	0.7733605917015767	0.04071036619923983	0.35062562072964626	0.04891461443281935	0.025345840865191496	0.03815302333447809	1.0971764891041991E-4	1.3350972336579223	6.438381254975899E-5	4.0637048634339444E-8	1.7322478835524375	-1199.8214843128355	122.10733809492434	268.27412888479614	1021.802389188805	1664.9331578993697	694.4423962146989	151.68882411845834	46	36	3	58	22	5
972805000	-46929.84202111003	-45403.51050686201	-1526.331514248021	-45403.51050686201	380.8550583895137	0.4136611444537209	0.7066905312844457	0.03547127150730645	0.35062562072964626	0.05395795163881248	0.025345840865191496	0.048591905343695146	1.1418152929194115E-4	1.3400290553065355	6.256796971604345E-5	2.4988513247318963E-8	1.5431767120717135	-1208.6053111060994	115.7100632520115	343.5759991173797	605.9199317375738	1462.262026053976	655.5712977525469	199.48595996165784	51	16	16	57	21	9
972810000	-46970.33385632018	-45420.849607064214	-1549.4842492559662	-45420.849607064214	373.75673534628095	0.39448762156235845	0.7097852874458072	0.03503228595549185	0.3527083719783803	0.05395795163881248	0.025345840865191496	0.04697046045641987	1.1390552491051557E-4	1.3368262515572353	6.543785470513248E-5	3.571485065621849E-8	1.692249372793323	-1208.2664666747005	85.75281733043832	167.8943666539154	586.1103461643133	1305.5526920588602	515.3955189433127	191.2967524320828	41	21	17	65	15	11
972815000	-46945.124716147766	-45414.322299911	-1530.802416236768	-45414.322299911	352.59408893244137	0.39589621631454613	0.6443348597540997	0.03503228595549185	0.3527083719783803	0.054070917050221726	0.01724151771314073	0.04233116876635535	1.1149360165331855E-4	1.2926255238492623	6.31895836636365E-5	2.949113439704953E-8	1.7295973208838054	-1222.1125766100945	85.10772855854287	262.44983946443415	449.65913992139843	2311.7019415613995	840.2221113256261	249.49455382807812	47	9	19	45	42	8
972820000	-46936.81876963721	-45417.298163817446	-1519.520605819766	-45417.298163817446	331.1973665001855	0.3769227630032949	0.6657569954749506	0.03903231333794473	0.3527083719783803	0.054070917050221726	0.018580690055427583	0.04233116876635535	1.1583399731705796E-4	1.3699898099543588	6.332530272600366E-5	2.9223426750214725E-8	1.605702558587362	-1204.1608041542584	114.19134213181866	344.65746790362687	527.4963960799723	1509.1352574256177	645.5261550125467	97.78875168122255	51	5	21	63	23	7
972825000	-46930.789199205974	-45420.829768372234	-1509.95943083374	-45420.829768372234	321.99927803793526	0.44378254273301204	0.7441477885357403	0.03903231333794473	0.3527083719783803	0.054070917050221726	0.022823206108437525	0.03885144756237662	1.2475782497069795E-4	1.406482970048013	6.498966836388691E-5	2.4178679307574668E-8	1.5172638342474434	-1216.6754523040765	109.1735367062041	125.61100624710056	516.4998724672872	1477.131472174843	989.5032908363011	36.99614890277509	36	18	23	53	33	7
972830000	-46916.96467046877	-45415.67276420882	-1501.2919062599453	-45415.67276420882	317.6281958316755	0.44378254273301204	0.8888321194810147	0.03658943654388782	0.3459788365680918	0.054070917050221726	0.021005037489358676	0.03885144756237662	1.2228671125913553E-4	1.371123313342572	6.43406599091363E-5	3.3561975800475366E-8	1.7303797721924608	-1209.1651339288808	126.71945842338924	115.546916804616	540.3376435223724	1581.6507992207617	613.2112181083191	91.05820601475153	11	50	18	53	33	5
972835000	-46901.837068117515	-45415.37661298666	-1486.4604551308512	-45415.37661298666	319.6726669695951	0.44895537769811517	0.925546977767688	0.033533474149850605	0.35817464047479386	0.057967243047244224	0.020782009087875666	0.03948532832368836	1.1841948415266469E-4	1.326983999151035	6.347856473117846E-5	2.6628662980573757E-8	1.6772152982102149	-1206.6265648161175	113.26409082572808	103.88409412800641	314.9293132276811	1985.8019189029997	449.5667962798863	76.54555579511302	21	34	19	61	29	6
972840000	-46905.003322807	-45393.824311080316	-1511.1790117266837	-45393.824311080316	389.24262625004536	0.44895537769811517	0.925546977767688	0.033533474149850605	0.35817464047479386	0.057967243047244224	0.022627163536314852	0.03948532832368836	1.177810533238092E-4	1.3435655118897898	6.174995330037674E-5	5.3182914276202614E-8	2.1970175189266583	-1229.7485919359788	114.82267913251113	196.1214833060993	517.4852106298728	1799.035943786441	946.8904549853559	95.60202549256358	21	43	7	64	29	6
972845000	-46953.663781181895	-45409.92259161227	-1543.7411895696262	-45409.92259161227	392.02314762669613	0.44895537769811517	0.925546977767688	0.040515723266135194	0.3559991151888915	0.057967243047244224	0.021436526465164318	0.050289757964903106	1.0747574720389614E-4	1.2356605567096792	6.044209458595486E-5	3.2601008167447175E-8	1.7477878347342204	-1219.9865805665831	116.93029794545276	139.48059554437162	514.9562733153036	1545.6962128653465	1052.0661300970744	147.10862769583602	35	30	13	64	17	11
972850000	-46927.62700463106	-45406.363306622654	-1521.2636980084064	-45406.363306622654	343.10606311065305	0.40814680859350366	0.8031618475009817	0.03933674647139677	0.3559991151888915	0.0578354384777241	0.021436526465164318	0.050289757964903106	1.1506685654831838E-4	1.3147315714397452	6.01095591953588E-5	2.272013438708011E-8	1.602680113190529	-1228.9140607991546	119.1637379100691	160.48298541187927	740.9270860709678	2062.3917372615647	815.9530230701091	261.75931307556004	12	53	20	45	30	10
972855000	-46940.125535421226	-45402.72043651449	-1537.4050989067362	-45402.72043651449	406.12336848251675	0.42712527493895325	0.8031618475009817	0.03933674647139677	0.3559991151888915	0.0578354384777241	0.01888228941550115	0.0372643426021549	1.1507655813716814E-4	1.2383297506682098	6.075166193845576E-5	3.173142283349937E-8	1.7667568721035967	-1231.449019754431	107.06898140072691	141.66246784317693	590.6293420303551	1372.8562643723094	933.7050736643106	264.6904802303373	11	48	16	76	9	10
972860000	-46929.18207161929	-45404.21738101061	-1524.964690608679	-45404.21738101061	343.27639020443536	0.4345896415541406	0.8031618475009817	0.03933674647139677	0.3559991151888915	0.059112495355532306	0.023073620899556852	0.0372643426021549	1.173815997123885E-4	1.368125700704516	6.198574701388346E-5	6.814391349121793E-8	2.325068143962277	-1226.4470990922416	161.90027057513876	161.03296235593396	550.205548980875	1882.7917948132106	1646.9085295259908	175.01008678404636	10	50	25	40	33	12
972865000	-46913.87681810613	-45396.745472270726	-1517.1313458354036	-45396.745472270726	368.1243006519797	0.4345896415541406	0.852749889084292	0.042053767051081666	0.3559991151888915	0.05631714600962466	0.023073620899556852	0.045262960376499496	1.117760942793295E-4	1.2738992307661927	5.9520487724841124E-5	2.492335598504644E-8	1.6591531372374535	-1227.9756855129165	50.95077120650181	125.80031890231632	559.9711056840968	1796.7419847371173	740.8947335456377	152.2275345647798	2	54	30	55	20	9
972870000	-46946.71621056346	-45410.974492985246	-1535.74171757822	-45410.974492985246	394.63055227189847	0.43790327289509323	0.852749889084292	0.042053767051081666	0.3559991151888915	0.05923245092532888	0.02460492334035227	0.039022071584099254	1.1312990731045575E-4	1.2410268485130524	6.231277629715356E-5	2.391749565372191E-8	1.5377028817366951	-1216.8766454022275	103.05869258657874	134.90488828598427	618.4801653637846	1779.5298271947343	823.5690782911126	232.7089056204989	22	34	30	51	21	12
972875000	-46903.73341364159	-45391.84343526717	-1511.8899783744198	-45391.84343526717	418.36920177952516	0.4248679386076495	0.852749889084292	0.04152223210946366	0.3716485198793531	0.049760550115815975	0.027040643364375058	0.04568043353791995	1.180536679934572E-4	1.340955487411665	6.29339057079847E-5	2.2579267535938676E-8	1.5283209787109084	-1217.0742586841554	95.92663818402082	119.15193477259236	759.1927288976677	1787.1907723006345	704.1400185462094	230.22501588688561	26	27	39	59	8	11
972880000	-46926.81420153551	-45399.24286290106	-1527.571338634449	-45399.24286290106	377.7234210110812	0.4248679386076495	0.7809168578063593	0.03776364571774085	0.334516189449326	0.049760550115815975	0.0195213417463326	0.044409165715210835	1.1985103795122299E-4	1.2476370410937072	6.499558740959167E-5	3.609837681239129E-8	1.7053216282172636	-1206.9287218934537	112.88747897674418	91.87153009840127	660.8931678769618	1380.9646704795466	928.1171703496371	210.57101147545131	25	31	43	38	20	13
972885000	-46914.727010398296	-45404.20860317787	-1510.5184072204277	-45404.20860317787	390.583401470472	0.4248679386076495	0.7809168578063593	0.040927012100531956	0.334516189449326	0.049677052391314945	0.0195213417463326	0.044409165715210835	1.1449501774896025E-4	1.320450802950491	6.22995607294895E-5	2.1257396382394986E-8	1.5266186828612225	-1208.1066080244611	116.66524074489564	111.19893290148491	874.2601024299662	1768.0796569568001	841.4775239794089	45.25688405899722	27	32	45	39	26	1
972890000	-46906.76573753072	-45409.43323252544	-1497.33250500527	-45409.43323252544	363.2426072922707	0.4248679386076495	0.9399563889370074	0.03672060177372717	0.33386846174013846	0.05784341426918154	0.02076140929922316	0.044409165715210835	1.164001348031643E-4	1.2503723450286905	6.338525412234207E-5	2.6669965016695882E-8	1.640553483719259	-1198.5368160836927	103.97255014009515	92.14028006532713	809.4812176116826	1718.4368072493664	615.9043398083143	209.64961974298967	25	34	35	54	13	9
972895000	-46940.40183195906	-45420.68083104581	-1519.721000913252	-45420.68083104581	348.4242071111166	0.4313121318412548	0.8410848299576794	0.03542488828221382	0.33386846174013846	0.05047036918931786	0.02076140929922316	0.0430519854702729	1.1411223018788746E-4	1.2721384529408473	6.446506251822062E-5	2.836467294684564E-8	1.623602938277754	-1199.982070902001	109.76374296068502	121.40013382562962	756.1426874049405	1573.7239068933523	760.5420793253747	247.35138525474588	35	23	32	47	22	11
972900000	-46910.68356590085	-45398.923268228355	-1511.7602976724993	-45398.923268228355	356.13444167100783	0.42122324700561703	0.8246786220989044	0.03542488828221382	0.33386846174013846	0.05047036918931786	0.021673628305005608	0.0430519854702729	1.1434956638708483E-4	1.2568942456134273	6.166095132088726E-5	4.2654659414930624E-8	1.9688555655533762	-1206.4843377626796	69.664561346553	93.35711329634687	905.6478307608305	1385.4014131267759	743.3951456924199	244.81103428153048	10	49	2	79	18	12
972905000	-46942.39444603335	-45425.02761469539	-1517.3668313379603	-45425.02761469539	341.49063782454743	0.42122324700561703	0.8246786220989044	0.03542488828221382	0.33386846174013846	0.05074201711274099	0.021673628305005608	0.0430519854702729	1.2084336458778235E-4	1.2689963446020394	6.189769294011365E-5	3.55975936746464E-8	1.7105823592404146	-1210.1755388651713	116.88405545018905	104.09920383889819	395.9347955124093	1350.2986575869425	264.35410516575996	169.90070340212884	12	47	1	93	2	15
972910000	-46905.95643349998	-45408.46169708072	-1497.4947364192599	-45408.46169708072	317.64964964734634	0.447719582397039	0.8246786220989044	0.03542488828221382	0.3610354871547064	0.05074201711274099	0.02185381418132413	0.0430519854702729	1.1871346570563683E-4	1.3123525992501235	6.164165405549739E-5	4.4816909784982766E-8	2.006572103395759	-1199.566664896833	29.90489254867357	98.78620648120267	770.7723364444774	1325.7934803485114	148.16479731215915	79.50546425068563	4	54	4	94	13	1
972915000	-46909.3512003761	-45405.62051735918	-1503.7306830169164	-45405.62051735918	346.5012853836742	0.4266754140130303	0.8246786220989044	0.045798898861520526	0.3690260375877833	0.048056702825584476	0.02185381418132413	0.04123917021234007	1.25901308155579E-4	1.3413562188895827	6.302444519306313E-5	8.137147348512028E-8	2.271791406583829	-1194.1531362672445	60.70297086649944	90.26760718307426	253.87643678182673	1493.2940593244905	123.19370838918455	214.57805656169927	19	38	2	96	9	6
972920000	-46882.0555817323	-45400.17818062458	-1481.8774011077155	-45400.17818062458	335.4611859627002	0.45259026579502143	0.8181386206930792	0.045798898861520526	0.3690260375877833	0.04892685223397303	0.02185381418132413	0.04123917021234007	1.2209871977374647E-4	1.4152420647720787	6.304801660405175E-5	5.31364636135252E-8	2.1103052156376587	-1190.1934892668635	20.828635505453185	93.2307146474481	252.6846963683643	1338.568309995628	88.48977395535745	111.39718700830913	13	43	3	98	3	10
972925000	-46908.53203037949	-45399.518365214964	-1509.0136651645241	-45399.518365214964	284.2023748194065	0.4261130170821299	0.8181386206930792	0.035873454228239676	0.3690260375877833	0.06128562816843212	0.023335177509891194	0.03882240244403604	1.1225065755908587E-4	1.2600094449401438	6.141368827399151E-5	3.248855487003102E-8	1.7739539666222486	-1192.6626182262225	62.26492723845593	77.73800157553313	665.7225973222462	1377.4644049367994	80.81480731149544	40.043112718351715	1	58	7	91	9	4
972930000	-46906.3869136367	-45375.50380886296	-1530.8831047737422	-45375.50380886296	294.58442705664424	0.4445403318932476	0.8181386206930792	0.035873454228239676	0.3495067455254594	0.05246796099668448	0.019391305864975658	0.04538998132720942	1.1990766327707514E-4	1.3868552484426053	6.518624460772335E-5	4.313325947929382E-8	1.7590262823766587	-1196.2498490603168	66.52312030751258	63.53697938632228	538.5776567756094	1470.2267378295505	172.7869173226165	39.97670893435077	7	49	14	86	5	9
972935000	-46903.635918692205	-45405.65783105515	-1497.9780876370555	-45405.65783105515	318.70837443575465	0.4445403318932476	0.944294909244096	0.034319527670952234	0.34735929396336457	0.05246796099668448	0.024650799507825023	0.04538998132720942	1.2869801255550783E-4	1.366699864058141	6.807929734908808E-5	6.292772280377518E-8	2.1357626597887993	-1192.0047015857908	80.0771455248955	106.1559057544526	467.1041064204145	1223.3820789043236	506.9709850244858	104.7553823778174	54	2	4	96	1	13
972940000	-46914.69115069913	-45416.53341821437	-1498.1577324847622	-45416.53341821437	330.9108982510479	0.4656050361597002	0.944294909244096	0.04460843498530437	0.34735929396336457	0.046219541007630385	0.021607458802530097	0.04538998132720942	1.260768294390372E-4	1.3366719463719592	6.557354158337385E-5	3.3475829815025726E-8	1.693753426006157	-1196.515426636599	102.72872869291572	393.8373130600622	956.668273441275	1395.461408703482	464.17637050571244	61.11877205761433	56	1	10	87	5	11
972945000	-46920.10990101315	-45402.93577410838	-1517.1741269047673	-45402.93577410838	328.0903012542162	0.4722134827463384	0.944294909244096	0.04460843498530437	0.32950718957826886	0.04866512806611632	0.02093211126020781	0.04538998132720942	1.1940262232635075E-4	1.35705901258102	6.279093396495031E-5	5.454313890872467E-8	2.060218811669291	-1200.2941380364537	97.9567439826659	700.4690990565197	1271.5897776935963	1815.0469733784553	226.43461525728773	87.6110384690542	56	17	7	74	14	2
972950000	-46921.033642623705	-45396.83927342975	-1524.1943691939557	-45396.83927342975	329.9209903464867	0.4722134827463384	0.9912072084321951	0.04460843498530437	0.35020664808222723	0.04866512806611632	0.02093211126020781	0.04170861499311837	1.2376842344516192E-4	1.3359159524883386	6.48507730637777E-5	3.720492336204026E-8	1.585819230513852	-1181.25968754908	68.13221778545956	443.1590729080006	1792.7354402803644	1796.7038540797826	633.5017548122474	189.1972169112263	59	14	9	57	19	12
972955000	-46922.14790173193	-45397.75153701949	-1524.3963647124413	-45397.75153701949	352.5584053289977	0.4722134827463384	0.9912072084321951	0.04460843498530437	0.3533428747676984	0.04866512806611632	0.02093211126020781	0.04498676851575152	1.2409987963016219E-4	1.3551547082847673	6.49169332886175E-5	8.643658728194661E-8	2.1546271503857737	-1184.3481550033634	64.70936263724012	147.9264854172793	821.4943039542983	1355.7771757291373	495.20482125436496	131.23700902930028	57	1	12	77	12	11
972960000	-46904.19961246732	-45406.39557218105	-1497.8040402862666	-45406.39557218105	349.48007325835863	0.4722134827463384	1.0139049637830102	0.030045895745534883	0.3533428747676984	0.04242287332902058	0.020428881161698446	0.043370200149496066	1.2505952941925053E-4	1.2913281446774207	6.14046305625883E-5	7.41981524090226E-8	2.370050262248635	-1199.4844949519302	62.70055065695883	130.8085931500565	782.074080746845	1850.1335426970131	1602.9353286317294	269.73526882092364	55	2	15	59	18	21
972965000	-46887.85004577338	-45391.64563410289	-1496.2044116704926	-45391.64563410289	358.7767295091246	0.4812066396313453	1.0139049637830102	0.04674556932689565	0.36746055901462704	0.06096355964578009	0.02110610106786825	0.043370200149496066	1.2390920709510504E-4	1.3266131130919265	6.18665842957722E-5	3.2767824701937225E-8	1.7313986115193152	-1201.1982228821723	93.11346231207013	458.08587105500686	559.87773289426	2069.2179856120497	845.8121027501992	104.5794768807835	57	2	13	67	18	13
972970000	-46893.32870086922	-45391.970227481834	-1501.3584733873845	-45391.970227481834	386.9942259116045	0.4775355064439511	0.9661257943273527	0.0366228447631722	0.3789797047025516	0.050269473093113706	0.02110610106786825	0.043370200149496066	1.248112536516054E-4	1.3714008346709154	5.924026578925787E-5	4.537896190227073E-8	1.978042788359379	-1207.8484659953272	71.21810518654061	574.0264196591457	1079.985929196327	1549.895071327253	858.285322892643	202.2509593875895	56	15	3	65	16	15
972975000	-46865.96856213632	-45396.94008795168	-1469.028474184637	-45396.94008795168	432.43474582020787	0.4557118632791242	0.9276906761839584	0.03188597506174274	0.3507434373968881	0.050269473093113706	0.02540845061536254	0.05149261972249704	1.3297660629489055E-4	1.3392814421964543	5.851028988789294E-5	5.5026481098867615E-8	2.1522588228211226	-1199.4109982866632	91.85708271306808	548.7871889900949	1335.8560633940253	2144.8066641777677	1123.2028498645827	284.4525710157216	57	23	16	35	21	18
972980000	-46896.53466779831	-45405.355835120674	-1491.1788326776393	-45405.355835120674	376.14210981882985	0.4557118632791242	0.9276906761839584	0.03821310871935932	0.33566851986480617	0.055144815592305135	0.02540845061536254	0.04967327924750696	1.3298596858997034E-4	1.409156810698649	5.833090722633665E-5	3.305850842441543E-8	1.6751940560610636	-1199.9979297978043	88.21590808256822	609.9786284863505	1771.4429051083189	3733.8095716065804	768.0199165576258	230.8688079032024	55	25	19	32	19	20
972985000	-46916.616751835936	-45403.22637731661	-1513.3903745193204	-45403.22637731661	436.8515458568492	0.4557118632791242	0.8961743846170266	0.03892270438103157	0.3543759756471063	0.055144815592305135	0.02540845061536254	0.039627925111643925	1.2736357610557952E-4	1.3767310503378223	5.937940399617235E-5	4.8661291040631944E-8	1.8500553707180467	-1208.4647727221618	74.79510824259201	453.12231027805177	1154.4277200490628	2027.5295792993036	814.1161414763702	324.76234291906957	55	8	34	41	13	19
972990000	-46870.965184387904	-45392.55085187274	-1478.4143325151676	-45392.55085187274	416.6595287288585	0.45751401951516696	0.9098279156905668	0.03892270438103157	0.3543759756471063	0.060849092806170034	0.02176601643923002	0.04140704441224138	1.3071901177716123E-4	1.421386790295397	5.860867246643401E-5	4.140507678320004E-8	1.864093232063774	-1201.0967649917661	59.160919435736126	229.81073365060342	823.370340555068	2085.9259391735814	293.6725457275118	279.78535091347857	57	3	19	55	4	32
972995000	-46880.12883909269	-45387.4102649394	-1492.7185741532983	-45387.4102649394	398.76486829207334	0.45751401951516696	0.9098279156905668	0.03330016574688018	0.3543759756471063	0.05485906656173692	0.02176601643923002	0.0391532809948958	1.308787233090922E-4	1.3184017340025758	6.146558035628898E-5	4.989195021847136E-8	1.845546668307591	-1180.5812609950754	56.89961861467637	308.3943131254401	542.6739939435096	2102.0489197968623	646.3736562588831	250.67567958188312	57	3	23	61	3	23
973000000	-46888.80701892602	-45412.72615250089	-1476.0808664251326	-45412.72615250089	458.6878726886171	0.43532181447805707	0.9098279156905668	0.03330016574688018	0.37160621286694123	0.05255629537061578	0.02176601643923002	0.0391532809948958	1.2911165715697E-4	1.3859769286776915	6.001285831090106E-5	5.2645172988311724E-8	1.9649599408666063	-1191.7186617410118	77.76352291741152	345.7460112807478	864.2528502318169	2218.038886849032	1480.172835650297	261.4376366938432	58	13	14	47	13	25
973005000	-46870.47261082815	-45386.224486831816	-1484.2481239963274	-45386.224486831816	425.292362347181	0.43532181447805707	0.8642678303646193	0.039621956736417115	0.33823107426355875	0.05712798034311257	0.024440013493442814	0.040000890843146515	1.2675559873294909E-4	1.3413308557380017	5.845305292237411E-5	2.6273261282201057E-8	1.562371697440051	-1205.6816684696614	75.56023234834204	166.43244560709394	516.9126027636646	2092.274168899721	1001.1084743327625	359.87957889117274	57	1	27	46	19	20
973010000	-46876.24364063432	-45383.13824916656	-1493.1053914677607	-45383.13824916656	448.1523287578325	0.43532181447805707	0.8642678303646193	0.039621956736417115	0.3647129102494571	0.05712798034311257	0.024440013493442814	0.04641142197184132	1.2744312204650886E-4	1.3731312866318581	5.610107173984229E-5	3.9392642523194754E-8	1.7915491703328756	-1206.3550216768226	74.31483036083404	118.80850324989706	730.1456069568303	2051.7470308064553	1061.785134537378	388.8615291674905	55	5	19	46	19	26
973015000	-46884.225751858	-45403.27423968286	-1480.951512175139	-45403.27423968286	514.7665459050719	0.4364214943421809	0.8642678303646193	0.039621956736417115	0.3647129102494571	0.06072282834880043	0.02331635554254541	0.04823934226569571	1.3125108022165046E-4	1.340741579957634	5.444381603332225E-5	4.181730714234261E-8	1.8193368241097678	-1189.803610731925	66.16498052416651	54.88521743980066	689.4036611901897	2676.4727971708835	924.8090124761292	217.80679142905905	56	5	19	51	15	24
973020000	-46867.52005728725	-45401.046336360785	-1466.4737209264663	-45401.046336360785	451.17289411073875	0.4346069639412031	0.8642678303646193	0.03947469833040852	0.3647129102494571	0.06089603363149008	0.02331635554254541	0.04662202238121717	1.368221921108711E-4	1.3532401103982914	5.550834346938587E-5	3.111086823829117E-8	1.679597684959334	-1208.7723569166187	62.96836793027085	152.19100715933197	312.99122785324465	1934.4433757485972	977.2937126826954	518.6838682019682	57	1	17	58	13	24
973025000	-46880.76343882753	-45411.96224766536	-1468.801191162173	-45411.96224766536	511.89375610120373	0.4334937744276173	0.8642678303646193	0.036885983974226044	0.37055742861615776	0.06089603363149008	0.02331635554254541	0.038809459922959415	1.317966106956827E-4	1.4438824258444083	5.4333363276383526E-5	2.9269117820532052E-8	1.6804835707094627	-1203.5446087738603	97.49942756999772	588.729222493892	1516.536359559598	1805.7465674685136	1112.1873395567522	217.52441454297704	58	19	5	53	13	22
973030000	-46852.47190466999	-45378.34440351274	-1474.1275011572504	-45378.34440351274	481.6375636405339	0.44998741653911073	0.8723919585170892	0.036885983974226044	0.363353546283517	0.05113738289496588	0.024660087276631937	0.038809459922959415	1.2800428900761033E-4	1.4120531834230758	5.3926476181262774E-5	2.4621925901430978E-8	1.5867879185683194	-1213.8128647723422	79.0842759919844	771.7205111449011	1551.0185929637605	1885.069443595363	317.3982959997387	118.69851203978823	58	8	12	63	27	2
973035000	-46865.25332066634	-45375.577226114176	-1489.676094552167	-45375.577226114176	536.7097648904274	0.4540556962166942	0.8340128726949383	0.036885983974226044	0.35578848292554344	0.06044502661714409	0.024660087276631937	0.038809459922959415	1.2503039756006371E-4	1.3106743656233497	5.626177838396175E-5	2.216241938756869E-8	1.5240294175361473	-1210.738749064524	100.82184880653472	445.03538761442894	737.0383137917652	2228.1826568384704	672.4684536067938	168.4871125512554	56	17	3	63	25	6
973040000	-46902.22553607834	-45404.89194163992	-1497.333594438416	-45404.89194163992	476.1133318851956	0.4318613914955642	0.8340128726949383	0.035180892368153645	0.33538367495712723	0.06044502661714409	0.024660087276631937	0.03825851578701438	1.3051296713272961E-4	1.3545144624197827	5.8666278452207754E-5	3.7628295568118334E-8	1.7486898167643004	-1205.8196391900462	84.28144473813663	433.4426304565006	1757.4453542508459	2659.734033731607	378.4507601519836	263.0092653134905	59	22	3	62	18	6
973045000	-46927.53931601444	-45402.377117917145	-1525.1621980972952	-45402.377117917145	547.2421792531845	0.4318613914955642	0.8340128726949383	0.035180892368153645	0.33538367495712723	0.06044502661714409	0.024660087276631937	0.04493738146181416	1.2373013819953397E-4	1.3387143494500204	5.6791575409844486E-5	6.46563664788729E-8	2.089159295798697	-1205.9822334509147	89.70533852515904	279.00299733114963	766.0630681560756	1233.239598036001	1775.8150770849763	292.5127589865131	60	10	3	60	15	22
973050000	-46918.43962343705	-45411.946583712735	-1506.4930397243152	-45411.946583712735	605.4628042555836	0.45599805963420686	0.8611721871065751	0.0400569224439175	0.35880210411346297	0.06044502661714409	0.02054427833773874	0.0479012095387006	1.208866335922429E-4	1.390420743976933	5.306451152522398E-5	4.087180007218619E-8	1.870842948355365	-1207.139920311675	83.64930158902368	260.10804105121866	721.9728641917737	1359.135383835571	1610.8413316171366	293.337691860645	57	3	9	58	22	21
973055000	-46912.07116928254	-45406.38556389077	-1505.6856053917709	-45406.38556389077	527.7690462307783	0.45599805963420686	0.9385747904949231	0.0400569224439175	0.35880210411346297	0.05991120400923112	0.02054427833773874	0.0350311181712244	1.2869753861769918E-4	1.335128446845616	5.8102771653184974E-5	5.0467081401228086E-8	1.9339199764596329	-1203.45246859431	92.85629882097209	391.3398914749243	1015.3972582021994	1426.8474453824037	3386.915383753721	416.59145835955223	61	2	25	57	5	20
973060000	-46894.3253133144	-45399.710745755096	-1494.6145675593054	-45399.710745755096	543.9820941914603	0.45599805963420686	0.9337097351012671	0.0400569224439175	0.35880210411346297	0.04816879512762493	0.022804310932916422	0.0525997494074023	1.275846959922241E-4	1.2798731380499409	5.943945003916082E-5	9.347194991368248E-8	2.578894181645642	-1197.4245650457374	70.59912201956593	222.99274921457493	978.4864261024952	1531.2459452486253	261.2183637178021	277.27106546904383	60	1	44	48	8	9
973065000	-46891.81307789618	-45401.09431590647	-1490.718761989712	-45401.09431590647	451.50866446919053	0.45599805963420686	0.8858495107476472	0.03470267553432952	0.33774479873304575	0.04816879512762493	0.016147515845642495	0.051439243020525896	1.266241510587526E-4	1.298675141808472	6.1025094705200204E-5	3.6660982217379274E-8	1.8667164493653399	-1195.5608459868313	105.15799388359844	763.1688220369231	944.3341666873964	1647.0961180877496	1081.7537244328785	372.78051487159183	62	8	15	69	3	13
973070000	-46955.92825184812	-45403.172256372934	-1552.7559954751878	-45403.172256372934	403.3486155867663	0.45265064721291143	0.9609482127595222	0.039288919764023246	0.37867109513645875	0.055436947900197	0.02234172922383299	0.051439243020525896	1.2195728775733255E-4	1.3054771410942017	6.279993928204649E-5	4.06963395010377E-8	1.6524936676925142	-1197.1304374308245	87.60581961895296	298.3427062864952	1033.6385529584807	1415.0630899994503	946.7621885680531	191.13746787407212	55	12	24	21	52	6
973075000	-46953.794203111465	-45415.01772298978	-1538.7764801216838	-45415.01772298978	419.0612846741133	0.45265064721291143	0.8197507867742687	0.039288919764023246	0.37867109513645875	0.05780617489833565	0.02234172922383299	0.051439243020525896	1.2030058101054452E-4	1.230273199381719	6.0705399687713104E-5	3.1768792271815227E-8	1.6010669969956504	-1201.6495063021882	104.35884174848584	400.5106192308236	1073.0009603223964	3234.4627696009297	969.92694882063	305.66526842505726	58	14	31	19	36	12
973080000	-46953.91529632281	-45426.29094820821	-1527.6243481145987	-45426.29094820821	499.9597637884618	0.44623071796497793	0.9135585148836639	0.039288919764023246	0.3539985080575268	0.051789010245632025	0.02234172922383299	0.04458397364034196	1.1479131757048665E-4	1.308190439009329	5.8415560274485445E-5	3.135694070412372E-8	1.7183259769599766	-1207.309462911072	86.63546163376034	420.52090703583855	1228.3423362788296	1452.1201631597264	1455.1334444979504	254.627159008803	58	7	36	25	27	17
973085000	-46942.91018566676	-45413.10791984751	-1529.8022658192472	-45413.10791984751	406.9817051816746	0.44623071796497793	0.9520133252467546	0.039288919764023246	0.340993873850219	0.051789010245632025	0.02234172922383299	0.04458397364034196	1.1460775781937925E-4	1.2755996922041026	5.828317431262778E-5	3.3877032766781555E-8	1.8049125579480756	-1216.510867146465	86.11472916924396	423.5121382312269	1298.6550047157398	1891.370277995395	527.1875842214893	246.08186497278098	57	8	32	56	7	10
973090000	-46954.54286858512	-45421.62319894133	-1532.9196696437953	-45421.62319894133	422.17519179127976	0.44623071796497793	0.9520133252467546	0.03636677288327655	0.340993873850219	0.048007508913414945	0.02234172922383299	0.039778485636186724	1.1506313305181871E-4	1.2360185697361425	5.8745590883444706E-5	2.7247422874617953E-8	1.6063868791179357	-1214.577228673383	72.65213179462654	116.09599550226389	457.61605557054537	1808.5762480623825	1441.233824166615	375.83080192439314	59	1	14	63	20	13
973095000	-46920.80941050483	-45421.652683187735	-1499.1567273170976	-45421.652683187735	426.6334456620843	0.45027880182666424	0.9520133252467546	0.03636677288327655	0.340993873850219	0.048007508913414945	0.018847230608366326	0.04267158946362599	1.1852077786405364E-4	1.3494447423368028	6.242107445111607E-5	2.298406379895935E-8	1.479886443016102	-1197.7966690084268	71.7729361718209	142.09719492532622	713.4780879029728	1979.3849933881054	638.982524993713	440.1686211085985	59	1	28	59	8	15
973100000	-46933.8279338946	-45427.49853328551	-1506.3294006090973	-45427.49853328551	366.37818395753305	0.45027880182666424	0.9520133252467546	0.03834714570530954	0.340993873850219	0.0580038292603524	0.01939568583416878	0.04016715168031378	1.1849779691132945E-4	1.2856843801927318	6.236255489191342E-5	2.3108668711734795E-8	1.486447231945063	-1198.3578086523735	81.80750789695253	381.82677280249493	836.3832260076748	1395.9112588424061	704.1220983775615	244.06719137479624	57	5	19	61	13	15
973105000	-46915.24117197543	-45408.90729637649	-1506.3338755989366	-45408.90729637649	370.76585584236136	0.45027880182666424	0.9520133252467546	0.03834714570530954	0.3458438501048008	0.06209736199826514	0.01939568583416878	0.04271499571854134	1.2191106973894275E-4	1.261047866484971	6.388146411903278E-5	4.513194302111062E-8	1.898548558796692	-1193.250312747341	77.18500678087256	218.42637280951215	831.029310313508	1902.7700671154405	844.4711597345434	238.45825490752725	57	4	20	63	3	23
973110000	-46933.64209898352	-45429.8297485642	-1503.812350419314	-45429.8297485642	382.42380306031606	0.4519191311819456	0.9311290263692922	0.03713244593091594	0.3458438501048008	0.06209736199826514	0.02355398473563627	0.04271499571854134	1.257871350991583E-4	1.248440417097171	6.59847747310803E-5	1.0815354531642082E-7	2.813387146118125	-1202.2815610457537	77.06714139639527	429.2557383241162	702.4478343443715	1459.4631863833922	703.3880825635772	240.71092929203624	57	6	16	71	2	18
973115000	-46939.53252404137	-45415.928165566336	-1523.6043584750357	-45415.928165566336	368.7670827118198	0.4398333118477466	0.9311290263692922	0.03469386421514306	0.3458438501048008	0.05285814139798248	0.020984929520574663	0.04271499571854134	1.1605933017066485E-4	1.2692978857877486	6.135627077289738E-5	5.512464952762931E-8	2.173651688187594	-1200.7069019054318	100.53574352079328	420.9282996976989	605.4641230164905	1383.1885754268371	502.62526249620345	224.23841862895472	60	4	9	76	17	4
973120000	-46939.89340117209	-45411.61000927322	-1528.283391898868	-45411.61000927322	367.78802287465766	0.4688268886181871	0.9942466500988284	0.034563781768765685	0.3458438501048008	0.05749883196575663	0.020018056192782317	0.04271499571854134	1.1960752379090822E-4	1.328341418053964	6.403453521884463E-5	3.824688908414985E-8	1.7461985632388957	-1192.721252348668	82.99411903270187	212.87199498635266	965.06385417359	1639.594789952098	492.9085715995691	78.4573128314043	58	4	27	58	17	6
973125000	-46940.02810349621	-45408.764264679696	-1531.2638388165105	-45408.764264679696	349.52336211117733	0.4610727152893066	0.9700752402827781	0.03869649804580694	0.3458438501048008	0.0531728183831064	0.020018056192782317	0.039171990641821045	1.1576267593735403E-4	1.4396105308563825	6.309645768107688E-5	5.00036630761001E-8	1.9314589949535577	-1192.2714382179058	78.50576420235929	239.809422938491	1269.398765495853	1620.1592993651082	681.5089748368911	246.31351275515226	55	13	36	36	25	5
973130000	-46903.671679978346	-45404.272751842735	-1499.3989281356144	-45404.272751842735	359.6729216561873	0.4610727152893066	0.9700752402827781	0.045635809854354885	0.352369898938567	0.0531728183831064	0.020018056192782317	0.04628614442895936	1.2983546192662224E-4	1.3411410268137958	6.721579923845282E-5	4.6116219134113864E-8	1.7904009039194873	-1184.7536229439688	85.92036744417538	215.91674792743225	1231.4090498161568	1605.4938383112853	380.57605369845925	63.4698591115668	59	10	56	20	22	3
973135000	-46887.41061862585	-45394.69120445517	-1492.7194141706814	-45394.69120445517	363.76221212651996	0.4329265791920518	0.7943925945336222	0.045635809854354885	0.3510281183841906	0.044028591930267785	0.020018056192782317	0.044082056847186746	1.2784518368650009E-4	1.3798661354065431	6.375165224979121E-5	3.414729079044071E-8	1.6120747539736815	-1177.9535761902712	68.63403780619582	296.40822509967506	1385.1625663081913	1239.1586700534187	420.8246887812652	229.08798889635153	60	14	35	36	23	2
973140000	-46905.22575717068	-45400.73814041203	-1504.487616758646	-45400.73814041203	349.7043652864585	0.4329265791920518	0.8013768561539832	0.02937775683780032	0.357111880828247	0.05567322702298653	0.020018056192782317	0.04495312711548532	1.2326789038550267E-4	1.3528673803335258	6.535904920109756E-5	5.147365285437131E-8	1.944510861363212	-1179.6879932693012	87.14515559149775	249.5004330019709	1572.3619832252762	957.6104052466508	336.48815680447086	127.98892314522718	60	10	74	12	8	6
973145000	-46905.37376893669	-45395.2973759922	-1510.0763929444886	-45395.2973759922	363.6594590388225	0.4329265791920518	0.7815487288942257	0.04602701570197528	0.357111880828247	0.043290269863735055	0.020018056192782317	0.04388104188732326	1.205164379694672E-4	1.36068797474945	6.399213390999444E-5	7.757663399196815E-8	2.3476663382244203	-1195.1684063352868	78.99926462062676	247.65990671186873	1241.4625219504346	1281.198959167832	677.8977730702205	450.2027312623242	62	1	33	45	27	2
973150000	-46929.80790943629	-45407.35247412967	-1522.4554353066208	-45407.35247412967	350.05423094885606	0.4329265791920518	0.7815487288942257	0.04450413951214125	0.35874795141904997	0.06972072660912382	0.019294537092213213	0.04388104188732326	1.188405739504967E-4	1.2684850809038448	6.634344147266318E-5	1.1194118253677547E-7	2.706330442407442	-1193.6173305827006	77.30741541148603	510.91178091111885	932.5469160899673	1543.985100361972	1099.1242752157211	245.9861810120468	60	14	4	57	24	11
973155000	-46939.54739400004	-45403.14172496383	-1536.4056690362067	-45403.14172496383	364.2883473320464	0.4329265791920518	0.7815487288942257	0.04450413951214125	0.36486645215372276	0.06972072660912382	0.020237000191002424	0.04388104188732326	1.142331294386474E-4	1.2656468860353285	6.515449662213531E-5	5.1241638731889605E-8	1.9362796323809026	-1195.1211096564386	81.45571839044412	317.43797161105914	492.36734877927546	1557.9669721703924	632.7727839108488	158.61831998902147	51	11	13	58	27	10
973160000	-46919.52755893496	-45396.01236290008	-1523.5151960348828	-45396.01236290008	449.36896385128307	0.4329265791920518	0.7815487288942257	0.031080798900792087	0.3526361549830923	0.05287449265006753	0.020237000191002424	0.04240696076624228	1.2001817612821768E-4	1.3189510148843469	6.245761873154933E-5	3.3821928262955205E-8	1.6913348737214053	-1199.6975078545456	88.11793875302479	297.4846874832962	838.0397641752061	1885.7163567075618	622.5358702452261	144.2903622078379	53	6	26	55	25	5
973165000	-46917.10710342886	-45398.571451584095	-1518.5356518447682	-45398.571451584095	398.1482980716094	0.4321932390397983	0.8559516820361922	0.031080798900792087	0.3526361549830923	0.05287449265006753	0.02121490842912528	0.04023502653052905	1.0914326528839886E-4	1.2336853938214924	5.9123730691503156E-5	2.184189777406085E-8	1.4829427515220892	-1187.007818075764	88.05208995398647	101.29689279581794	414.27310230183167	1518.4939757479756	585.0565501988086	88.93527031163575	47	10	24	63	19	7
973170000	-46912.79350579636	-45391.159700224416	-1521.6338055719464	-45391.159700224416	378.4652492748535	0.4321932390397983	0.8509876794943201	0.03823625746655571	0.3526361549830923	0.05753809925908443	0.02121490842912528	0.04023502653052905	1.2270931812311496E-4	1.314606486764378	6.840624480964393E-5	4.120207134920219E-8	1.7246696452648427	-1187.2414691924362	89.84948004146753	264.3558837432772	604.9911345718835	1091.8154401770173	514.9309946946275	96.50565655821225	57	6	19	68	13	7
973175000	-46921.096472289806	-45401.77512474715	-1519.321347542652	-45401.77512474715	333.0990878093861	0.4321932390397983	0.7909457317316189	0.0399591504149322	0.3526361549830923	0.05753809925908443	0.02121490842912528	0.04175116367740326	1.1124439323202674E-4	1.3744675715074115	6.0621211562937485E-5	2.512542973976095E-8	1.5193933907863464	-1187.9256057686855	105.46719867691749	95.57250139288972	614.0219530577805	1442.6658004859964	409.3011334541171	221.36247145408092	55	4	21	64	20	6
973180000	-46926.86090118413	-45400.85448649182	-1526.0064146923087	-45400.85448649182	336.03882629800273	0.4321932390397983	0.7909457317316189	0.0399591504149322	0.3526361549830923	0.05753809925908443	0.02121490842912528	0.04175116367740326	1.2252960338150082E-4	1.3587811873734	6.724292892821917E-5	2.894333873063826E-8	1.4726076282403797	-1188.6755287456713	77.03911660641857	245.88768966936325	624.6622151018879	1483.8791215648323	581.2734734228197	73.93549468133803	56	1	20	68	18	7
973185000	-46928.213265952276	-45406.30130184353	-1521.9119641087418	-45406.30130184353	330.49961842826144	0.4321932390397983	0.7909457317316189	0.037143187815792414	0.36497901332673544	0.054534987762749544	0.023068379471664024	0.04151008957257843	1.1297843873624958E-4	1.3649738376502067	6.399023278852448E-5	3.326780712043262E-8	1.6568550310886145	-1180.9232266118847	81.89511236995254	289.6465621448782	390.21793838944376	1307.4053512667178	706.069254907097	65.74922190249647	57	2	12	74	19	6
973190000	-46935.894211495506	-45381.6288118479	-1554.2653996476101	-45381.6288118479	316.73956227737807	0.4321932390397983	0.9075423112073597	0.037143187815792414	0.3391351048033813	0.05926410920541436	0.019775093107367206	0.04151008957257843	1.1590369355620626E-4	1.3454547096024125	6.15755810186344E-5	5.4398676020647446E-8	1.842376474664806	-1192.0342527737998	62.97511714133383	54.572048114000616	320.90460504170954	1379.50300829284	785.1255405534155	99.07674597326535	29	27	11	87	9	7
973195000	-46924.74038734754	-45389.17742574491	-1535.5629616026365	-45389.17742574491	331.7522688981814	0.45673937153832067	0.9506357395920153	0.03857824312153062	0.3359513736528655	0.05302603296872022	0.019775093107367206	0.04151008957257843	1.1537795804898525E-4	1.3356896293960274	5.953831815149959E-5	5.243276234398317E-8	1.9267571466879312	-1196.7692757485627	41.119091694553056	77.93535768616458	296.9027501643393	1321.2585685690487	576.8725101308892	53.41258958934467	6	54	1	83	20	6
973200000	-46951.96768849632	-45399.77183136201	-1552.195857134303	-45399.77183136201	368.8120339171664	0.47611096518915713	0.9506357395920153	0.034414214717520236	0.3359513736528655	0.05529293588399185	0.019775093107367206	0.04492803239689659	1.1449919731072337E-4	1.3380344839980827	6.152223884980576E-5	4.114406811844103E-8	1.7223177606271256	-1196.4489581186726	57.12618332242672	96.70011642259044	344.27955993367203	1156.5326947849485	1043.0347896403666	58.20664289045217	9	48	5	24	77	7
973205000	-46947.11803745302	-45407.108510690705	-1540.009526762321	-45407.108510690705	344.5115742544765	0.465092153811911	0.9560449795366439	0.034414214717520236	0.3359513736528655	0.056432713154457546	0.019775093107367206	0.04492803239689659	1.0826656823994508E-4	1.308032943780749	5.9211807142311165E-5	3.09677925211112E-8	1.7116748559951809	-1205.9112829045278	87.33425010027622	86.8746760728104	457.2115664121003	729.2748477940077	1279.6080016508956	392.5630869823998	9	48	5	15	85	8
973210000	-46915.60697707237	-45401.017852073775	-1514.5891249985918	-45401.017852073775	372.11799320740255	0.4712256375269268	0.9560449795366439	0.033243234940609656	0.3359513736528655	0.05680287796708252	0.02246378913875683	0.036535626107458016	1.135686882569579E-4	1.2350710918609393	6.11844009545756E-5	5.1798822466584376E-8	2.0668460289922144	-1196.6043051662102	290.27710858619076	59.120164761382426	243.80976687304656	1041.647400132491	1326.2436075917083	109.89510341963192	7	52	6	13	84	8
973215000	-46965.200697800865	-45408.71343875768	-1556.4872590431826	-45408.71343875768	332.5681067460212	0.4554341830788389	0.8181263803591038	0.03820165168515243	0.3329210710321071	0.049391841671608205	0.02246378913875683	0.041495408162167666	1.0764770349667118E-4	1.2305823427460045	6.188273004333773E-5	5.206735963977172E-8	1.9256640912270138	-1186.5332995249769	38.028438599704735	78.4600434107535	252.0500409084903	1274.0283962505596	1736.2221503710416	58.49247575947241	1	60	6	9	86	8
973220000	-46959.48813654672	-45415.6693860788	-1543.8187504679208	-45415.6693860788	390.29322623355034	0.4441741050591717	0.9587655463026908	0.04034911366980774	0.37472457829968975	0.05493307772482974	0.0245498557777901	0.04341404823500558	1.0464604590069132E-4	1.2230482247555772	6.0988156688064446E-5	3.06363412313572E-8	1.582283054489643	-1177.1433543176613	51.403615919783455	55.73249647062699	196.5469605636311	576.1454781888087	1560.7818152091572	54.07143075671012	6	52	3	15	87	7
973225000	-46937.37726655835	-45412.62777196928	-1524.7494945890726	-45412.62777196928	363.7618617516328	0.4558759729869994	0.9148649034140423	0.03970122135902225	0.37472457829968975	0.05493307772482974	0.022455631526459557	0.052057617074210576	1.0874450910595126E-4	1.3177752572002366	6.189761957177989E-5	2.3361139045315665E-8	1.443989398697893	-1180.462757708685	82.77746714857253	65.57211870096032	91.81977155485447	277.1354362385698	1111.0054306817578	205.64088176491572	17	36	8	1	99	9
973230000	-46948.942907977	-45415.679607999344	-1533.263299977651	-45415.679607999344	351.0011476900073	0.47474536165634584	0.9148649034140423	0.0369552513552748	0.37472457829968975	0.05493307772482974	0.022455631526459557	0.04672472935637257	1.0863189564262758E-4	1.2825893652786158	6.302931568843246E-5	2.1164637957961293E-8	1.4084884547925447	-1183.4375359644685	70.58686373148998	69.31044719176731	138.92199589573013	459.93743910613114	1311.054186662897	157.63439648688234	4	56	2	3	94	11
973235000	-46924.83396784204	-45409.675583273456	-1515.1583845685848	-45409.675583273456	352.47342202492644	0.47474536165634584	1.061210178951397	0.03573264201642365	0.3598881491001501	0.05493307772482974	0.022455631526459557	0.04672472935637257	1.115734225527209E-4	1.3106034870892966	6.06249893967685E-5	3.137258793270259E-8	1.6567479927560742	-1178.1803527165155	33.09834004175083	61.49095086695588	420.02631416710494	838.1850273190689	1323.8630888843586	112.9478501318558	3	57	3	3	93	11
973240000	-46935.37388785171	-45420.96487473802	-1514.4090131136877	-45420.96487473802	348.6515066217659	0.47474536165634584	0.9999934156166475	0.03573264201642365	0.3442359564710533	0.05341458851332545	0.022455631526459557	0.04907186473600003	1.1114175804857968E-4	1.242229402645404	5.9640692399942847E-5	2.6394188879164214E-8	1.5661084188527787	-1186.1906977101764	36.22549718371615	60.49333099856692	170.995493117838	876.1351202044401	1358.3626868496349	117.60668739399112	5	51	4	14	86	10
973245000	-46921.520115828454	-45394.28766622702	-1527.232449601431	-45394.28766622702	339.40927226894786	0.47474536165634584	1.102880127443409	0.036410389796287336	0.3442359564710533	0.05341458851332545	0.024720465585167793	0.0414083465242857	1.1688530709691889E-4	1.3401852490651012	6.4084862897094E-5	6.839253215909671E-8	2.105555058808149	-1177.9023415830648	33.66539665954271	59.16525005380438	81.34672567143362	230.27673402637595	1366.9158784851488	129.53309746060876	3	47	5	9	97	9
973250000	-46963.9037409438	-45424.6026288806	-1539.301112063201	-45424.6026288806	327.24127327589787	0.48587212012953274	1.2237688600208385	0.036410389796287336	0.3442359564710533	0.062066709876111896	0.024720465585167793	0.04208400600098658	1.1116134616209008E-4	1.322697926425158	6.0067394175931065E-5	1.9495695488961574E-7	3.118267187028725	-1182.4601606857889	58.94898147475026	88.4377634095344	48.97018367620324	240.0026411029293	1357.1128131640908	154.32547261994475	17	19	23	2	97	12
973255000	-46960.6320963031	-45426.79297534284	-1533.8391209602605	-45426.79297534284	330.3465841626237	0.48587212012953274	1.0903184059280053	0.036410389796287336	0.3442359564710533	0.043466754355626996	0.023130525428455978	0.04208400600098658	1.124849056419813E-4	1.2010328356129236	6.284043150055217E-5	4.6914297188505446E-8	1.8501953241258156	-1179.4773376986286	74.17045497195785	60.140606882045084	72.26526241676882	415.59726827952056	1285.8387231766678	382.60831114000257	9	24	27	5	89	16
973260000	-46942.9335032594	-45408.956411457904	-1533.9770918015001	-45408.956411457904	329.09100440740934	0.48587212012953274	1.0903184059280053	0.036410389796287336	0.3618224736567649	0.05367111244408084	0.023130525428455978	0.04208400600098658	1.1745523961426992E-4	1.132810433052815	6.596049351956611E-5	5.346380937117768E-8	1.8817763938430845	-1184.4298172158765	60.408237319850066	85.14925795347364	300.2575289554942	459.2822917484629	1280.6561799889366	88.38341783481052	7	47	9	5	93	9
973265000	-46906.53680254957	-45401.20788054396	-1505.328922005607	-45401.20788054396	335.6474818491459	0.48587212012953274	1.0903184059280053	0.036410389796287336	0.3618224736567649	0.051923996523727874	0.023130525428455978	0.03641788564108636	1.191180617192219E-4	1.2378834947165753	6.68798971596816E-5	3.221687015371856E-8	1.5621953754959088	-1169.1857896891775	62.195480530649675	56.65046329025047	249.6689194386217	1050.619121458503	1294.5090347110101	178.5800096314165	19	43	1	20	78	9
973270000	-46937.73201186704	-45407.15739715563	-1530.5746147114082	-45407.15739715563	324.83721631322277	0.48587212012953274	1.0903184059280053	0.029463654930676007	0.3618224736567649	0.05493386306738365	0.02346827272024367	0.035657420710778584	1.2338395266328116E-4	1.2020553835447019	7.165608735935825E-5	5.852718478754004E-8	1.8049291228874706	-1167.9592318227812	51.6452475420024	77.29677213578705	211.2700409753362	665.7029048136089	1271.1702046763166	120.82941645734756	30	31	1	19	79	10
973275000	-46935.648336463346	-45407.92706758516	-1527.721268878191	-45407.92706758516	322.2713498192129	0.48587212012953274	1.0903184059280053	0.038873180509573696	0.3618224736567649	0.05493386306738365	0.023289519753439594	0.04772472181432704	1.2140771083051557E-4	1.1972665826779076	7.000497236643112E-5	5.593172425356373E-8	1.7980194522348951	-1160.2749070546108	38.98162258561082	90.18893102941774	382.6142140002781	1106.8142841432082	1087.65772008926	235.6383316516362	21	40	6	7	86	10
973280000	-46918.91431363073	-45391.076280276466	-1527.8380333542655	-45391.076280276466	326.09373609674344	0.4802178428692369	1.0903184059280053	0.035902658712835704	0.3618224736567649	0.05493386306738365	0.023289519753439594	0.04749800212228183	1.240079168211321E-4	1.2910681308677814	6.965153975869426E-5	6.307861658581017E-8	1.8491766197204742	-1164.8917797279034	32.45158968478149	91.25634886678796	250.98441154147199	400.87544463910086	1367.7848375569201	415.5491504205028	20	42	5	3	79	21
973285000	-46911.94617908576	-45382.174531495526	-1529.771647590233	-45382.174531495526	360.6078536165468	0.4802178428692369	1.062468131615657	0.035902658712835704	0.3618224736567649	0.05493386306738365	0.023289519753439594	0.04749800212228183	1.1927217705226786E-4	1.2887626299065176	6.518417730734776E-5	5.7793172059642735E-8	1.953568399170107	-1180.6857007146566	14.07328949281488	70.43930199930404	386.2333382585833	791.6005709429753	1535.375010207378	579.2350489159794	11	48	2	11	71	27
973290000	-46908.696321856536	-45400.48105572935	-1508.2152661271862	-45400.48105572935	344.6539058658789	0.4637353188756245	0.981838166941051	0.039925145041901484	0.3303654831944169	0.05493386306738365	0.02325090638059296	0.0370349026109436	1.2063274827064498E-4	1.2850660687493094	6.410404110963491E-5	5.131839621009361E-8	1.8665429366237625	-1177.6825797576132	23.07489431876113	89.94037873169225	203.54780520381746	608.6687500702118	1262.9181157738785	509.89657409775066	11	50	1	3	89	16
973295000	-46906.87789779419	-45407.343958204016	-1499.5339395901742	-45407.343958204016	377.2900023173164	0.4637353188756245	0.981838166941051	0.045446815157985224	0.3554136651310711	0.05860847662650677	0.02325090638059296	0.0370349026109436	1.2748751759537465E-4	1.376580218023484	6.4083699803123E-5	5.210286780348849E-8	1.8112030094852978	-1182.4675300037266	39.285212681774205	56.279923603720235	302.8203377981017	1129.214818073117	1508.3168263753307	537.3741222120516	11	48	2	11	67	31
973300000	-46894.70209236345	-45411.95968619578	-1482.742406167664	-45411.95968619578	411.0371982862051	0.4637353188756245	0.981838166941051	0.04304389120049254	0.3452023405785504	0.05081880218020335	0.02325090638059296	0.0370349026109436	1.1716553979383113E-4	1.3320739175383087	6.017377130553485E-5	3.406989995056864E-8	1.7913849733019522	-1190.3597607207998	46.57672077075757	59.32331941692216	115.75222848096398	312.37532413431467	1287.7266789471696	279.6481083841451	4	55	1	4	96	10
973305000	-46894.57109984994	-45394.9864025233	-1499.5846973266457	-45394.9864025233	381.4040626708781	0.4637353188756245	0.9811518661047576	0.03885721284439698	0.3452023405785504	0.05783372912598764	0.021269933315887234	0.0370349026109436	1.1451217514410297E-4	1.3685605231514462	5.912444883446211E-5	5.018476853759846E-8	2.053723286914685	-1193.3645326273524	26.02983300714538	68.48470607087872	40.605996333181594	286.87403045508165	1367.441301410591	365.9472551035847	6	46	8	11	83	16
973310000	-46917.70898957485	-45411.84882455405	-1505.860165020801	-45411.84882455405	398.60829172244456	0.4637353188756245	0.9811518661047576	0.03554776884115867	0.32842533833489035	0.05838132781571334	0.021269933315887234	0.0370349026109436	1.1759043065428585E-4	1.2075934527984353	6.118824492686293E-5	4.386517762470835E-8	1.8988188224318243	-1189.0006137879436	97.62700394017574	70.52934925681988	161.54581554330957	903.9630328500817	1382.2128419959765	222.6848691744827	13	46	2	7	89	13
973315000	-46891.879261933726	-45404.767383536746	-1487.1118783969773	-45404.767383536746	429.8447538719735	0.4637353188756245	0.9811518661047576	0.037028173194892045	0.32842533833489035	0.05838132781571334	0.021269933315887234	0.0370349026109436	1.2288989262640066E-4	1.327740328566177	6.358225922484726E-5	4.030912960252082E-8	1.8909410224105003	-1184.2513426529056	133.7517897234846	58.43311929182123	56.96353451571763	238.95924013655565	1329.2249731152244	163.55615290634063	16	34	11	1	97	11
973320000	-46948.99161864301	-45423.82544128661	-1525.1661773564047	-45423.82544128661	387.6375443894563	0.4637353188756245	0.9300211344860749	0.037028173194892045	0.33295872749353705	0.049186953670137874	0.021269933315887234	0.0370349026109436	1.1876731316791133E-4	1.2198218486060806	6.244452285170597E-5	4.756557636461435E-8	1.8812156308925156	-1194.9231051895488	119.34413294759001	80.70620254570866	133.5487117972479	676.3790102161411	1347.2504259603784	234.53942720533	26	31	4	1	95	13
973325000	-46943.81286679873	-45427.40987020727	-1516.4029965914622	-45427.40987020727	385.91502387322794	0.45047978806921557	0.9300211344860749	0.037028173194892045	0.3185636709240954	0.055443656135715454	0.021269933315887234	0.03703651850424139	1.1796901377467854E-4	1.2763378061459691	6.427654951172969E-5	4.787869613251362E-8	1.9334408175946571	-1197.9873683301898	84.1681344014721	80.00093783055989	239.23650764514554	1380.4441666129358	1312.005125953412	351.0676570713606	17	40	3	29	68	13
973330000	-46936.5310949514	-45411.33693578032	-1525.1941591710881	-45411.33693578032	412.7800836169372	0.45047978806921557	0.9300211344860749	0.037028173194892045	0.3185636709240954	0.05201162274740263	0.021269933315887234	0.03444156590811475	1.17655850486735E-4	1.2641250680329073	6.079130721615916E-5	3.7983222945236804E-8	1.7320580574098363	-1198.5678077719506	208.55199123913366	82.78504305605908	161.95115097403573	1058.4534273892361	1566.3650661703757	270.5675496620478	4	55	1	24	73	13
973335000	-46910.75077247648	-45411.04980742921	-1499.7009650472708	-45411.04980742921	406.55439772251964	0.45047978806921557	0.9300211344860749	0.03890904485502969	0.3185636709240954	0.05201162274740263	0.021269933315887234	0.03444156590811475	1.2032946482627619E-4	1.2322267002083231	5.895969366866732E-5	4.904525682768035E-8	2.039473303786455	-1197.2777507251276	92.65803008989073	74.41972195958989	209.9918705672422	652.3794066098433	1563.2743064392796	278.2682568485072	17	44	1	7	89	12
973340000	-46918.38372985091	-45402.3031290063	-1516.080600844611	-45402.3031290063	573.0409514129162	0.4528633248830329	0.9300211344860749	0.03429142465971837	0.3185636709240954	0.05201162274740263	0.021269933315887234	0.03444156590811475	1.1814101813370768E-4	1.2368094447953482	5.8587829279641444E-5	6.334269711014323E-8	2.2606597982786725	-1186.020722405464	204.94636903083185	59.43623837127896	406.565368914186	961.7935292040736	1537.0989447855238	329.54132142077276	4	58	4	21	72	11
973345000	-46933.64175564937	-45400.05373818005	-1533.5880174693148	-45400.05373818005	469.02467435288344	0.4528633248830329	0.8367432224981017	0.03429142465971837	0.3365861474146784	0.05201162274740263	0.021269933315887234	0.03444156590811475	1.1301857325429506E-4	1.333106312660706	5.7044834909546695E-5	5.5316105705155485E-8	1.9356720606267388	-1190.3929048368523	80.16635780551908	70.45788346641118	229.4258047846939	1076.4243971748622	1654.5885746085755	237.97702982213636	15	46	1	16	79	13
973350000	-46930.92106384958	-45404.61525170957	-1526.3058121400118	-45404.61525170957	436.5874511060088	0.4452420544816779	0.8929449532178221	0.03981618211979882	0.3365861474146784	0.06017098746118469	0.021269933315887234	0.03542815380209192	1.104519685347956E-4	1.2907820362252405	5.483239830248703E-5	2.2441625144111935E-8	1.4554726379464826	-1189.6791074861035	85.24246372000222	58.104254981829726	141.31483823168736	965.2939051092501	1929.2247960766238	799.224401014929	5	53	5	22	47	38
973355000	-46887.48601220858	-45401.583558905106	-1485.9024533034767	-45401.583558905106	480.3156273494581	0.4452420544816779	0.8865343746097682	0.03806122376787879	0.38343338126135873	0.048631010467351715	0.021269933315887234	0.04348670252777654	1.2077737837311578E-4	1.349808826000964	5.771010410010374E-5	2.7773308897385816E-8	1.5793491061519336	-1172.9294600892376	29.09335845515798	53.413171494369045	247.79354532788884	1007.5632151755624	2017.497482487062	315.7109416005412	4	58	1	49	36	22
973360000	-46918.32602618531	-45409.07762945115	-1509.2483967341548	-45409.07762945115	488.11596429759703	0.4452420544816779	0.8865343746097682	0.03806122376787879	0.3605365786464114	0.048631010467351715	0.018406109729726935	0.04348670252777654	1.1685513774573492E-4	1.3397514251515674	5.4088354404567604E-5	3.200781368016958E-8	1.6535844325520808	-1187.5421412695327	119.28483286662275	73.77343187933567	349.79948156447824	1384.0838270907657	3010.58782064275	528.0683938781327	3	59	17	46	19	26
973365000	-46904.85143455181	-45397.653196867665	-1507.1982376841445	-45397.653196867665	466.8789227191766	0.4452420544816779	0.8865343746097682	0.0409105530650801	0.3787280592533934	0.0535495521527282	0.018406109729726935	0.04449681915840663	1.1434930186977442E-4	1.3599686686060994	5.388471127615328E-5	4.293394345840174E-8	1.9064939521161686	-1185.2571968789423	91.85813618557277	48.89555784453187	501.4685734534877	1635.6633306475856	1956.49393440411	774.4286183647833	19	43	12	51	13	32
973370000	-46922.29415138871	-45388.54971814268	-1533.7444332460284	-45388.54971814268	466.83083721287807	0.4586118789754986	0.8865343746097682	0.0409105530650801	0.3304806695306562	0.0535495521527282	0.018406109729726935	0.035748845621437625	1.0986099778731098E-4	1.3252627323109822	5.11337600716689E-5	4.477143261374333E-8	1.9663778184566951	-1209.778106071614	57.3329221103266	89.14006033487829	658.3530451643679	1955.8555677864006	2692.412705205988	531.4357579162137	11	49	9	55	21	25
973375000	-46915.70712739376	-45386.728125868314	-1528.9790015254478	-45386.728125868314	450.06305409671825	0.49852173382874776	1.0991309798481206	0.03342304136501442	0.3011858932034841	0.05396917883539664	0.018406109729726935	0.042208815656937036	1.1872904491208544E-4	1.404095577988471	5.169413453299319E-5	2.2954477710124272E-7	3.3969401671121116	-1211.9615543434772	101.58875281046203	63.90535328957294	423.8746065894359	2037.2176165300984	1790.9533248200432	410.9140621000493	32	27	13	66	9	23
973380000	-46890.373036638775	-45377.8446533291	-1512.5283833096792	-45377.8446533291	455.5623817774937	0.47762540424420324	0.9840894226990493	0.03342304136501442	0.33201045580926847	0.05396917883539664	0.023305164411142148	0.041209728909116304	1.2261635856490458E-4	1.478068177372126	5.191928921804568E-5	6.177460425161274E-8	2.138883982781429	-1217.220801017685	59.57891085634944	88.20147485952083	468.7719780237691	2104.750711161403	926.1082342662371	398.3800675132774	16	43	14	65	18	14
973385000	-46912.11096766867	-45385.5252763057	-1526.5856913629718	-45385.5252763057	443.9890783302756	0.4545976981527607	0.9570062733761531	0.03873653590362728	0.33201045580926847	0.05396917883539664	0.01936554653004163	0.041209728909116304	1.170470420152647E-4	1.425577577374454	5.339046249314555E-5	2.52370575442874E-7	3.4444989195477644	-1206.9291149019691	141.6300980561806	72.08995690174	587.9486554314105	2001.476200642693	706.7981022407821	120.19853266882784	1	61	12	68	26	2
973390000	-46897.569545294464	-45387.92606193183	-1509.6434833626301	-45387.92606193183	444.1725349553135	0.45349542611930266	0.9556475360255297	0.03666970572481269	0.33201045580926847	0.05396917883539664	0.02037009514776438	0.04089358260971132	1.1415780104850762E-4	1.3501194927113307	5.19170868632874E-5	4.9357825268420286E-8	2.026803926713912	-1203.1184284975925	32.658823054077125	77.77023172512122	464.6957695279844	1981.466296049911	688.385867091896	834.3245764907673	2	60	11	69	15	13
973395000	-46931.57429888991	-45403.98713212724	-1527.5871667626695	-45403.98713212724	443.8331264563435	0.45349542611930266	0.9556475360255297	0.0411526263935874	0.34491708823198464	0.06351160569696346	0.02037009514776438	0.042149404098030266	1.1768344189770525E-4	1.3582148052455734	5.666560057259359E-5	5.3501788904256055E-8	1.9330137825197196	-1201.6085663874778	58.03889615002994	84.3337007702245	448.05445118237634	1615.5161898459603	652.9338516364584	84.85921907331928	7	54	12	66	28	3
973400000	-46905.10250279304	-45386.21965157161	-1518.8828512214243	-45386.21965157161	453.6744471086744	0.4449112745656758	0.9556475360255297	0.03745695363470782	0.35778580578143127	0.05912478638037227	0.024934335032822694	0.042149404098030266	1.2180330559366618E-4	1.4567082298058767	5.7394130664047195E-5	4.338850552645032E-8	1.8310909318381174	-1214.0782044562625	43.105476525619856	78.04412532168034	454.19701035135085	2092.563330196423	624.4794091336145	135.46178852528206	4	55	10	69	31	1
973405000	-46913.05483506953	-45385.18607990197	-1527.8687551675607	-45385.18607990197	419.83191977742166	0.45357294082722205	0.9556475360255297	0.04035221378130808	0.3687069084787515	0.05912478638037227	0.02284624069073464	0.042149404098030266	1.1282848182934662E-4	1.334454052075338	5.5845953811464535E-5	3.3936194797650016E-8	1.708470676559416	-1203.6418158173794	173.90711507652068	70.63829947199248	299.73184596889047	1667.4840460734642	644.8622077239534	51.14577129050213	1	52	21	63	30	3
973410000	-46906.70129923191	-45383.99257116974	-1522.7087280621645	-45383.99257116974	435.0781589342819	0.45357294082722205	0.9556475360255297	0.038970982045329575	0.3687069084787515	0.055435647525141456	0.02284624069073464	0.03962374335648507	1.1339465405647174E-4	1.3769131901714742	5.771594895404303E-5	5.089570124463748E-8	2.021990981738432	-1197.1641056938183	83.92513425859549	84.1612589762957	612.0063887054905	1754.8354307723	479.68778934201816	202.29199745831252	25	35	16	62	22	10
973415000	-46913.70270227404	-45399.148269861624	-1514.5544324124094	-45399.148269861624	457.53596258612583	0.43329825421016693	0.8447480754022727	0.03557986375269355	0.3687069084787515	0.055435647525141456	0.020858762993734747	0.04263197317556249	1.078337914522408E-4	1.3298874120189286	5.6523404466111944E-5	3.025706538125479E-8	1.7187270113273807	-1194.8256832922325	46.568715239691386	90.18615404667362	369.71950273455946	1569.1058346001066	1196.475594840876	248.24555205965498	3	53	18	75	11	10
973420000	-46931.595352369186	-45404.037080952185	-1527.5582714170018	-45404.037080952185	490.7719984978813	0.43329825421016693	0.8447480754022727	0.03969073248336964	0.3687069084787515	0.058399295853786455	0.020858762993734747	0.04359130635802422	1.087841545651462E-4	1.3027376004137667	5.5325420537019334E-5	2.3438789892050146E-8	1.573043590886307	-1210.2259868604726	292.9433801395981	77.18859899076352	482.3477058927853	1754.9320072228775	1661.313371046068	348.15159449822875	6	52	22	66	7	17
973425000	-46928.54424872277	-45389.8027766753	-1538.741472047471	-45389.8027766753	434.09749929941165	0.4409628458938744	0.8447480754022727	0.03969073248336964	0.3687069084787515	0.051973129685344246	0.02097912032791416	0.04194098055395094	1.122478128215616E-4	1.385634683456379	5.383255586944624E-5	5.454630539899176E-8	2.069411527458895	-1219.7930462332974	205.57315352785355	72.06242241989148	477.7902261980596	1499.0121623404978	2112.1927291864404	649.8776898305803	2	56	13	46	21	32
973430000	-46945.30089095872	-45394.472799821335	-1550.8280911373868	-45394.472799821335	447.5027331458107	0.4227786153671139	0.8447480754022727	0.03864553590057127	0.3687069084787515	0.051973129685344246	0.02097912032791416	0.040238082854213236	1.0595954442166334E-4	1.348680362589396	5.363783218934602E-5	4.500325871020396E-8	1.9863230972226134	-1229.4911396882264	90.97834907543506	244.6094268886906	661.3838487298024	1590.5143598462005	2012.1424124538778	689.6344441939475	56	6	7	33	40	28
973435000	-46900.518475933706	-45381.3681596258	-1519.1503163079017	-45381.3681596258	462.7303095953223	0.4399198858578117	0.8549067589882103	0.037573521983230614	0.3687069084787515	0.051973129685344246	0.02097912032791416	0.040238082854213236	1.1496021914589545E-4	1.3712044088706716	5.703729978053555E-5	4.7261815812359317E-8	2.038105338588505	-1213.581189580422	121.02544973218491	80.37919593806222	402.80540229116644	873.095062429435	1560.008604557402	502.3767579863688	36	21	12	34	52	15
973440000	-46924.157668751664	-45396.89810395463	-1527.2595647970384	-45396.89810395463	560.2710733479405	0.4399198858578117	0.830778033998222	0.037573521983230614	0.3687069084787515	0.051973129685344246	0.02097912032791416	0.040238082854213236	1.0967065901655179E-4	1.3455000198079086	5.376382813115631E-5	4.930213100289214E-8	2.0730638764730545	-1211.1038485646727	100.92782851023642	111.25473009169042	117.4778143979801	757.9937913962059	1841.0119099528754	314.88986388888935	33	2	21	32	63	19
973445000	-46902.2954175851	-45388.955015261854	-1513.3404023232433	-45388.955015261854	524.7267923277398	0.4563181354365195	0.8416342104100251	0.037573521983230614	0.33048786643217	0.048785380706101	0.016217294047018674	0.047552343731471346	1.126387111742602E-4	1.3983233062884959	5.702768940169363E-5	3.1216754632869086E-8	1.7228279529097894	-1202.2728373715215	84.98493283747129	66.71003714199998	142.24375357617598	292.0696554147273	1453.1688556176573	281.46919652716946	33	24	1	7	92	13
973450000	-46931.51718391347	-45394.641877117334	-1536.8753067961375	-45394.641877117334	488.4076815095346	0.4568084703806138	0.8823246457386733	0.037573521983230614	0.33048786643217	0.048785380706101	0.0173970881480782	0.03577445252025489	1.1571555663193319E-4	1.4024099534825578	5.832852149168591E-5	4.666802583946847E-8	1.8924088005216457	-1212.545924970613	99.54652621897701	124.8167603127669	734.6342972536295	1487.5580997889854	1883.1606742217964	105.1583869542257	38	19	17	9	78	9
973455000	-46930.920560162194	-45385.52005724363	-1545.4005029185623	-45385.52005724363	432.31477497845634	0.43091944615521505	0.8444468380787811	0.03885609912937972	0.36471458187880307	0.048785380706101	0.023013977279712168	0.04687737427897729	1.0825154580510221E-4	1.407152899844857	5.719289392627862E-5	4.6211085157831434E-8	1.8967850843220173	-1203.9552167758839	99.52820412831714	101.96602747571318	272.16676296232333	986.0211881909215	2115.3099200247334	171.76110736407884	45	12	5	43	50	15
973460000	-46938.490666068144	-45386.475396347865	-1552.0152697202798	-45386.475396347865	421.27359076941303	0.41864821408611635	0.819842488166302	0.03885609912937972	0.36471458187880307	0.050905827055674056	0.023013977279712168	0.04687737427897729	1.1864227137042433E-4	1.2736973329282264	6.073240591572682E-5	3.513955780052103E-8	1.5253895506622726	-1195.5399637074245	90.23220319360533	245.9832911227034	516.6247903387758	1006.9788693979878	1669.5435168304643	212.42089382552558	58	4	8	32	56	12
973465000	-46941.89214127873	-45397.84527703428	-1544.046864244453	-45397.84527703428	510.6758113193776	0.41864821408611635	0.819842488166302	0.03885609912937972	0.3331534022662357	0.044183110265887	0.020260914341235562	0.04687737427897729	1.169242619225449E-4	1.3468113595008366	5.919136607268526E-5	5.113603500612493E-8	1.8363247873078203	-1198.0660871377559	68.86607317642355	306.6811635208158	1412.862741935717	1139.5774610550038	840.9689583879126	314.02058859379264	56	16	33	30	25	10
973470000	-46936.804047887694	-45378.150936039165	-1558.6531118485277	-45378.150936039165	540.2454555722516	0.4296404676172517	0.8055501770255123	0.03978216718844243	0.3331534022662357	0.05855043930287214	0.020260914341235562	0.04947503500258121	1.1328018291634761E-4	1.3394185671135972	5.8962220721960215E-5	1.0681474332532816E-7	2.440828186439258	-1193.5510411601526	72.54941490755242	346.97003998189126	764.1342230696985	1425.2527177131299	482.8381671779864	308.3000521594149	56	4	20	74	4	12
973475000	-46959.5238654431	-45410.767861702036	-1548.7560037410676	-45410.767861702036	589.8171839491389	0.4316359147864771	0.7692456608620184	0.03978216718844243	0.34368115821705914	0.057621744308713106	0.02340022305095537	0.042816197058181404	1.0899524332999376E-4	1.3668066062980793	5.895872037255897E-5	8.947550191860856E-8	2.337993250745493	-1186.7910709561204	75.62847948159585	160.75642508706915	355.19088709297205	1289.7409196347662	525.061816614889	397.8172857710477	53	1	23	80	6	7
973480000	-46938.01086680613	-45414.07341238902	-1523.9374544171114	-45414.07341238902	425.10545317611593	0.42613820653150203	0.8133703121705567	0.03978216718844243	0.35519911434495227	0.057621744308713106	0.02340022305095537	0.037915480401525925	1.1422549108824022E-4	1.3925789971707174	5.817972082236618E-5	9.40342499748277E-8	2.6638169352220844	-1204.572562102516	62.021124875886116	113.16456450069323	565.0773231356478	1584.0823231656184	649.9875282322724	283.65854541689504	54	1	20	78	13	4
973485000	-46940.46426357319	-45390.17565868027	-1550.2886048929113	-45390.17565868027	572.1093971887474	0.42613820653150203	0.8133703121705567	0.03978216718844243	0.34881992493516617	0.057621744308713106	0.02340022305095537	0.037915480401525925	1.1640731564836127E-4	1.437448132801777	5.850319899646503E-5	6.759186480294958E-8	1.893810233605979	-1189.0968864155714	59.18437264967861	117.23765436551862	372.3877510912062	1244.389275837711	538.7070248957865	222.08534382125458	56	1	7	88	4	14
973490000	-46899.636618856624	-45391.24525579665	-1508.3913630599736	-45391.24525579665	598.3142994398689	0.42613820653150203	0.7774358797202706	0.03978216718844243	0.3649763746831657	0.057621744308713106	0.02340022305095537	0.04308713533517527	1.159796722469217E-4	1.4594200896287508	5.609442446776762E-5	9.400151317012944E-8	2.367620351262391	-1193.0890390117183	81.36412672383264	299.4038102202801	1238.9786728733613	1386.360469276796	1300.7296155361603	177.46290747673692	57	8	3	78	10	14
973495000	-46937.84894528084	-45397.15780024873	-1540.6911450321154	-45397.15780024873	702.421485432619	0.41823400040046654	0.7681981064711145	0.035455914531713414	0.3774864568702883	0.05874047308906093	0.020644123154399383	0.04308713533517527	1.140186496282054E-4	1.4194361712443528	5.4863100783078456E-5	1.1585625609931635E-7	2.456571654936402	-1191.3873877254557	64.68549901820083	163.0796877660583	802.7246203561285	1601.460492705993	1818.2717748126718	410.86245169960074	58	1	15	72	7	17
973500000	-46944.38785497096	-45402.9718638523	-1541.4159911186673	-45402.9718638523	499.15560942922417	0.4131198875747543	0.7681981064711145	0.032024978884589	0.3516693013167429	0.05321413756125466	0.02334585376340118	0.04296023666524625	1.0967254422966492E-4	1.3889802380143732	5.707652743796112E-5	6.057297852375698E-8	2.007687198616244	-1192.4425901010381	66.56123630348159	189.58124830680762	881.5460664842137	1546.112847059642	950.5762266129133	179.0171886929732	58	1	13	82	3	13
973505000	-46949.40857208917	-45402.224438749596	-1547.1841333395694	-45402.224438749596	496.45306181692894	0.394664174096945	0.7681981064711145	0.032024978884589	0.3516693013167429	0.05466220189079	0.02334585376340118	0.04296023666524625	1.0910834350266896E-4	1.4267840376104741	5.772476330715744E-5	5.426334264592069E-8	1.9683829962931205	-1198.67823756072	47.132492485090175	108.53715923834741	550.4218468250472	1588.1933973548137	787.86904676919	308.72580756346093	42	15	4	73	29	7
973510000	-46971.041269098365	-45408.39352005205	-1562.6477490463153	-45408.39352005205	513.3176738529351	0.394664174096945	0.7681981064711145	0.0413347285018683	0.3516693013167429	0.058104866460080035	0.02334585376340118	0.04296023666524625	1.0976045466393249E-4	1.312644004154127	5.9389479049891196E-5	7.140231138136099E-8	2.1232698454742525	-1197.608763129693	63.6981863522553	279.1505952925599	907.1076097955686	1327.4499623624133	768.6720684024433	384.41184083349833	54	6	15	60	29	6
973515000	-46951.57630600522	-45409.70057123199	-1541.8757347732308	-45409.70057123199	528.4510616038004	0.4359831663993406	0.7582983721294618	0.03371575633238451	0.3496492573103197	0.058104866460080035	0.02594808434736834	0.03585549266370452	1.0544273632609332E-4	1.3730018094960978	5.6514554924911674E-5	3.397591506545977E-8	1.7769998747713647	-1207.976662441595	67.15274328468237	318.7559538243409	1074.7014090898736	1514.4382440674794	811.6410224622534	196.71284436675552	53	3	16	67	22	9
973520000	-46980.02993184183	-45406.0769791253	-1573.9529527165353	-45406.0769791253	485.5757296521556	0.4226165922771508	0.7582983721294618	0.032446715469895714	0.3496492573103197	0.04823922036905832	0.025280631498142046	0.03899165300669788	1.031681733476063E-4	1.3604740582946384	5.7646443782924535E-5	9.679284397374133E-8	2.5809790567807247	-1202.0093174212623	68.64750520344076	416.19812118687	717.4602048750947	1723.2171589311301	644.7799713837239	382.6538163775313	55	2	3	72	35	3
973525000	-46958.049600311395	-45386.41866933114	-1571.6309309802532	-45386.41866933114	463.43083523997154	0.4226165922771508	0.8267095555907028	0.035415337772944915	0.33227990738450575	0.04689100524758501	0.025280631498142046	0.044965781397904386	1.0291017868517983E-4	1.2809705591724254	5.6634249140119654E-5	4.535321054308647E-8	1.9282178761648385	-1216.4403027933704	76.92771171593542	61.97509634850306	651.0928969238661	1445.0949248337959	1074.3932370689013	278.97211160565803	42	12	1	76	31	8
973530000	-46946.76443651671	-45409.2422126745	-1537.5222238422093	-45409.2422126745	460.6221816243007	0.4694513282040659	0.9100422158247402	0.035415337772944915	0.36128064613501726	0.04689100524758501	0.025280631498142046	0.04375006662925401	1.0159604497670878E-4	1.234250635554249	5.663336327781646E-5	2.387542564310355E-8	1.6341727519323346	-1209.2794897921892	47.33984563794422	72.68976536268019	349.48169163353384	1217.0234202621618	732.711654626668	142.53296639015838	14	40	5	74	33	4
973535000	-46957.69207299884	-45391.49864478258	-1566.193428216263	-45391.49864478258	411.83817843032017	0.46255310644272885	0.8950519932735748	0.047229502581262496	0.36128064613501726	0.058288058757523534	0.026372273394011474	0.04375006662925401	1.0536256228123439E-4	1.2806242257197886	5.988523486668745E-5	2.7855966067848842E-8	1.595102500022632	-1211.110196049475	47.08128458943883	114.9271042519588	485.14140033576723	1645.502282546568	2436.9489801808177	384.9975155824818	20	33	13	75	10	19
973540000	-46939.47191580227	-45391.900492132154	-1547.5714236701174	-45391.900492132154	435.9806272659731	0.5038661978466181	1.1983519392983173	0.04716924420107563	0.36128064613501726	0.0539408676953452	0.024471983352650502	0.04547583473479774	1.0418402816306784E-4	1.268932343446234	5.805049294658112E-5	2.9099611017159797E-8	1.7057264323721464	-1208.6483202938787	108.74266834958588	59.48033338010498	449.4328401163818	2290.7421602621907	1526.3786698200702	309.20981505396486	23	33	18	56	29	11
973545000	-46932.86446755545	-45398.54329198172	-1534.3211755737343	-45398.54329198172	413.08325076704125	0.5098131235642387	1.2316902186028178	0.0343532152552869	0.3514235968736657	0.0539408676953452	0.024745734496595582	0.05087134644311973	1.0402195144340536E-4	1.255284204418223	5.834169012492513E-5	3.0726557964819386E-8	1.7865395318888588	-1208.276511756194	94.99679233230003	63.02225350044069	474.2623336878193	1565.4098714987772	722.4122194447534	122.13511639904534	32	26	10	86	9	7
973550000	-46951.938127143876	-45406.56913270468	-1545.3689944391951	-45406.56913270468	481.3266872127545	0.5098131235642387	1.2340719415112116	0.0343532152552869	0.37557147920784395	0.0539408676953452	0.024745734496595582	0.04558698579865239	9.952823706834935E-5	1.2882680776720548	5.519435656305246E-5	2.16238636590775E-8	1.643759424845784	-1223.8794804610457	131.5709891588727	78.78721472173366	352.4616557407045	1566.7518185473766	980.9777605433898	210.17505773558233	28	21	20	63	32	6
973555000	-46955.10026642935	-45408.92566292599	-1546.1746035033561	-45408.92566292599	510.2741466330779	0.5098131235642387	1.077758025280272	0.038660813652766815	0.36894925117292143	0.0539408676953452	0.021783669552577295	0.04225681505726276	1.0370521069112683E-4	1.260318504337284	5.630866651443631E-5	4.0782130992325186E-8	1.984567983904682	-1203.5773763268512	87.86479209256778	84.95739469101973	623.5781334064865	1348.7572241239611	1054.5179026712738	272.5087274863991	7	48	21	62	19	13
973560000	-46948.76790715787	-45400.47610765978	-1548.2917994980883	-45400.47610765978	419.93662388286054	0.47861510654960354	1.1288306153814927	0.038660813652766815	0.38082122487625336	0.05574729497376886	0.024254839718387544	0.04225681505726276	1.009485119555627E-4	1.1812446618008698	5.899363894483451E-5	2.892504252520349E-8	1.76971478399637	-1212.5177825262474	104.75506188983233	62.73655409238738	380.75692866853643	1393.1285147625847	1380.3008468062383	437.33773397715953	21	33	8	79	12	17
973565000	-46967.55144855464	-45402.16890422066	-1565.3825443339717	-45402.16890422066	497.8093841732526	0.46665400920465794	0.9801687028984192	0.038660813652766815	0.38082122487625336	0.06032310177879506	0.018270174191870922	0.04225681505726276	1.0381330165600031E-4	1.3048834504480615	5.9624821853904746E-5	3.1551155969045E-8	1.6378977021457504	-1201.4750429722144	90.55588153859453	90.12015741514338	561.3999337103813	1235.5624930046165	1522.862319213263	290.05688569703125	19	37	9	85	5	15
973570000	-46972.50563347285	-45418.05140875027	-1554.454224722582	-45418.05140875027	489.9544779428884	0.46665400920465794	1.0516333669795137	0.038660813652766815	0.3339831559209718	0.05210875118007394	0.018270174191870922	0.04225681505726276	1.0340264892280314E-4	1.2574995942846783	5.783768585988119E-5	2.667483373507136E-8	1.5790887737817692	-1200.434204771871	79.190312924621	115.0063459543632	289.7981075907463	1324.0527363448955	1847.706834819024	376.1652365691809	29	31	1	91	2	16
973575000	-46939.33830917059	-45406.88290859859	-1532.4554005719956	-45406.88290859859	405.2543015564907	0.46665400920465794	0.9895795017410173	0.03668262356978422	0.35048950349363533	0.06060440387546125	0.018270174191870922	0.041932590690312244	1.0001425333561654E-4	1.2607607560642837	5.733884172608974E-5	3.0366320615534957E-8	1.7621660079362857	-1193.9043433598185	123.03582796927428	74.24136141859779	526.0882323185331	1451.73726693341	445.2799949946374	287.706832642202	23	37	3	89	8	10
973580000	-46944.13660002621	-45413.00263459865	-1531.1339654275678	-45413.00263459865	384.1041892907745	0.46665400920465794	0.896138107946707	0.04382764513248136	0.35048950349363533	0.06060440387546125	0.02210382559052275	0.041932590690312244	1.0294782780972599E-4	1.2565541782512528	5.731313879167902E-5	4.8886311150657014E-8	2.0826275407150234	-1194.8854744861953	123.90640569531001	55.19869711339164	297.8579525679644	1190.5213590219373	1104.262257432233	170.56366897311588	28	31	1	91	8	11
973585000	-46958.14071529537	-45428.879724210645	-1529.2609910847268	-45428.879724210645	352.6094843928146	0.4494863918802626	0.896138107946707	0.03636289716414202	0.3675500054129434	0.04911994858906649	0.018480510431193305	0.041932590690312244	1.0804766695997208E-4	1.368559659694718	5.848835542325356E-5	4.432549070182366E-8	2.0181038574060155	-1208.3972453181461	141.10794580855492	69.64902981894275	424.7761276949623	1345.684727098416	1115.0428068735068	183.8367643004937	10	49	7	86	11	7
973590000	-46982.23438330902	-45432.91604732666	-1549.3183359823583	-45432.91604732666	349.05107272749564	0.46215253267643297	0.896138107946707	0.03103722315300735	0.37350128640167674	0.04975323477900523	0.020361722849527926	0.041932590690312244	1.108437047053312E-4	1.335637150207854	6.25376935019164E-5	4.047613086100881E-8	1.742589496616499	-1195.7672708779953	311.1200131137167	67.75992981490143	470.7143680676975	1484.5102546129476	565.9719904476663	166.46401900431715	5	54	2	92	6	11
973595000	-46962.26433232154	-45439.48981227425	-1522.7745200472873	-45439.48981227425	513.3350619493007	0.46293629231328887	0.9457092893449996	0.029967664043719196	0.37350128640167674	0.04975323477900523	0.020361722849527926	0.049623781918996836	1.1242116482836378E-4	1.319936642057317	6.03174913349335E-5	3.3321713159723974E-8	1.7611326201137802	-1204.4691390143673	141.3195408459757	63.903988407732925	224.07196773534667	1262.0823791878695	730.8403455440521	266.33030084737277	7	53	4	84	13	9
973600000	-46966.48271544004	-45436.47602224385	-1530.0066931961912	-45436.47602224385	357.5759319043231	0.47711634608357284	0.9457092893449996	0.045453792660699294	0.37350128640167674	0.047318480374799785	0.021575395691840894	0.05078752477450544	1.12028217895327E-4	1.3420873035775738	6.187926058481305E-5	4.084556704066145E-8	1.7751322838338575	-1185.2084085481251	64.2526243358143	74.07591638820685	362.94613324783006	1386.9968969119702	274.7119407017383	187.95482476158634	10	51	12	83	13	1
973605000	-46961.411885928515	-45426.39784883678	-1535.0140370917363	-45426.39784883678	348.50018417626086	0.4636279394022609	0.9457092893449996	0.045453792660699294	0.37350128640167674	0.047318480374799785	0.023840005876373298	0.04827717089702674	1.0744860880828165E-4	1.2953112377904878	6.123010996434317E-5	4.317235792552242E-8	1.9406072419024483	-1189.158142087036	106.02412695039752	83.71766984354514	378.21944278738084	1809.6467720081168	272.42785378578003	110.35242638615387	18	43	15	76	13	5
973610000	-46977.13749793298	-45421.604151964755	-1555.5333459682197	-45421.604151964755	403.4416921507075	0.4636279394022609	1.0302663325579888	0.045453792660699294	0.33756684073844323	0.057735830600349855	0.023249799152485606	0.03737716126476694	1.0616410644235967E-4	1.2573323384654744	5.9940704679089764E-5	5.7239380622803225E-8	2.056760756513559	-1195.150927931598	63.97392980404978	92.2100974870528	637.0884651064196	1579.4233443321662	645.8255350995138	172.8494434916218	18	44	17	77	1	13
973615000	-46972.698043374956	-45432.71919930931	-1539.978844065646	-45432.71919930931	408.76884025335204	0.4636279394022609	0.9989928939646854	0.02741923013338932	0.3704155830717366	0.057735830600349855	0.022403936530744573	0.046914612534774504	1.0336797154164304E-4	1.2135336958840812	5.9050903907531194E-5	4.59784479939278E-8	1.9561622665385607	-1192.3811360466193	104.97460254442889	62.578847337443044	426.83300947718647	1317.4462415550352	1978.9944491465271	162.6417147956557	9	53	9	82	1	16
973620000	-46967.45924418765	-45411.08930182487	-1556.369942362784	-45411.08930182487	415.98527768096125	0.48203591650716987	0.9946835796450768	0.04661914266751832	0.3704155830717366	0.05293006452057459	0.022403936530744573	0.04318551694740956	1.0474670817054081E-4	1.1401381536739386	5.7159070979883374E-5	5.8604455105289355E-8	2.148591397479736	-1196.988907231	131.7935280737567	72.22312936718717	286.96525500552787	1369.5625479995088	3246.0525989788193	213.96061351006279	31	30	9	83	1	16
973625000	-46952.23249012073	-45423.25455610505	-1528.9779340156836	-45423.25455610505	359.34941016035947	0.4687896224130528	0.9946835796450768	0.04661914266751832	0.37899170804539717	0.06255953420257457	0.022403936530744573	0.03790956189257513	1.0578328048685008E-4	1.1813255505902578	5.7683739956390665E-5	5.099176275404158E-8	2.0651894572486755	-1189.797462388454	76.61048709672835	81.97432715175815	344.4145744047024	1699.0324735815336	1116.9641483191924	206.087049579277	34	28	15	57	22	14
973630000	-46950.37580759293	-45425.82432594421	-1524.551481648722	-45425.82432594421	392.7901514635853	0.4687896224130528	1.0264906210322646	0.039553263967407874	0.37775719911327954	0.06255953420257457	0.022403936530744573	0.04521953029680864	1.0645829642875499E-4	1.3355498411452054	5.757896160271185E-5	4.4325721325293835E-8	2.062551020481894	-1208.6635513533079	101.5136769840698	108.79665237224218	601.8418011275796	1756.8361398519494	1248.1808137421679	213.7147899228097	24	38	12	60	22	14
973635000	-46935.62339360881	-45406.33109026281	-1529.2923033460038	-45406.33109026281	337.9882708308374	0.47344598930037995	1.158342042549524	0.039553263967407874	0.34354504581223383	0.06318824965891154	0.022403936530744573	0.04415088244693341	1.0396334455579228E-4	1.3110997288102537	5.8020804387375234E-5	3.572170387650253E-8	1.9854264699278263	-1224.683404193184	139.0206509995066	71.40848186880326	450.313308587672	2007.260442439458	999.5243514143586	964.2651900942666	5	56	6	75	1	27
973640000	-46940.65735599512	-45403.13571969578	-1537.521636299339	-45403.13571969578	369.7545214347229	0.5059130071649692	1.2143751744404612	0.039553263967407874	0.3794754120147569	0.06318824965891154	0.024055280660163703	0.04415088244693341	1.0253684284240055E-4	1.2770502648193178	5.678297527734423E-5	3.80525551924223E-8	1.9324711610951875	-1210.8210918008563	96.50387815820648	126.20939173511978	800.5329219672806	1879.3668012616251	935.9249391412895	272.4434939212486	22	39	9	68	21	11
973645000	-46927.69965603111	-45409.17039188191	-1518.5292641491956	-45409.17039188191	391.6107224577249	0.5059130071649692	1.2143751744404612	0.039553263967407874	0.3794754120147569	0.06318824965891154	0.024055280660163703	0.04312393225671724	9.921351664603826E-5	1.242585336532489	5.550833510594061E-5	1.9050636619247463E-8	1.6380878992153614	-1221.9818225165122	112.95054919548437	112.58687317568203	483.0266473149923	1547.564744217164	443.67352761950207	121.85621309726676	52	5	6	81	20	6
973650000	-46915.713583666744	-45409.59499138149	-1506.1185922852549	-45409.59499138149	405.74029749423585	0.5059130071649692	1.2143751744404612	0.03861414165058457	0.3794754120147569	0.05288900018179867	0.024055280660163703	0.04312393225671724	1.0616940472397193E-4	1.398390369342632	5.717873147868433E-5	3.6123187229203676E-8	1.938676355625255	-1209.1933443066364	80.51932524785694	203.6751989743685	766.1995938207225	1412.9045901373738	586.888811705241	56.48813542288992	58	13	4	80	10	5
973655000	-46938.61410465533	-45405.34373345228	-1533.2703712030482	-45405.34373345228	356.2497677528616	0.5059130071649692	1.2143751744404612	0.036107754047102536	0.3473602477724169	0.05850102905116072	0.024055280660163703	0.04418906387293043	1.0783776300388477E-4	1.2534954217860934	6.19611170544557E-5	2.5533535063117265E-8	1.5669107596321734	-1205.6518519488275	80.46536106064315	193.4309370903787	563.5190463243432	2138.0271418894386	367.72784600424313	314.8559543776802	51	11	15	71	21	1
973660000	-46949.0523000082	-45404.27300277103	-1544.779297237172	-45404.27300277103	371.15461945204845	0.48958771207721513	1.2143751744404612	0.036107754047102536	0.3349464758274942	0.05850102905116072	0.02089821922730187	0.04293962209784301	1.0658765848941163E-4	1.2983804726538353	6.346279896657893E-5	2.7111895796457716E-8	1.603159832208009	-1209.7140314201454	107.50042482749706	404.6790100815643	988.4009180929671	1715.2501551365067	596.4943691594336	227.49856784553435	54	16	11	67	13	9
973665000	-46958.1118104855	-45401.06536975641	-1557.0464407290876	-45401.06536975641	382.57576736687537	0.5107606677882133	1.0832025035720423	0.03411262369191763	0.3349464758274942	0.060518172677809456	0.020451898917642514	0.03936915334932034	1.0049112224700328E-4	1.2740884202528235	6.356113289094796E-5	2.6598206350112913E-8	1.5917841128988066	-1193.7554574252679	97.58161886428046	239.80133761026573	1334.031678368636	1326.97577228366	1314.1194381630203	258.5227970074676	54	16	37	23	26	14
973670000	-46975.39262853681	-45380.5858663281	-1594.8067622087033	-45380.5858663281	382.02661132140486	0.5107606677882133	1.4177198504118658	0.033050132782827105	0.33384434840336896	0.05116623896213387	0.020451898917642514	0.044402445185814626	9.758278593522521E-5	1.28075194636621	6.372965311679272E-5	5.056379052337181E-8	1.8646353331679504	-1180.1763380219047	64.91514480889718	276.19488900048043	589.4007506262067	1824.2058934412723	819.9046682449656	87.10398991734827	56	19	3	58	24	10
973675000	-46990.44154054225	-45402.087588264694	-1588.35395227755	-45402.087588264694	346.53560869336604	0.5107606677882133	1.3424621429719223	0.036488512974394434	0.33622412580277566	0.05116623896213387	0.02487070582019	0.03966651008302244	9.950214817158294E-5	1.2276247213150326	6.418835370305507E-5	9.168953216923297E-8	2.441472872928022	-1194.9754069712646	97.12131242463713	231.30343684309358	1099.812822108155	2808.4601982147797	695.6046428457021	276.3552077809464	58	19	22	31	31	9
973680000	-46955.64521740398	-45406.76025971317	-1548.8849576908106	-45406.76025971317	316.3911110185507	0.5022175981167045	1.3258996868927224	0.03882477644956168	0.35629920404645854	0.05866374608158916	0.02487070582019	0.04193404014544052	9.914446287672721E-5	1.280796176293487	6.239586349202513E-5	6.906778042451666E-8	2.464646428637632	-1190.995199428665	82.47735023210738	458.6641031749272	1479.5385288280268	2683.8051551704475	642.7175150113578	108.6417441362471	57	19	21	36	30	7
973685000	-46974.08135252987	-45422.136760908244	-1551.9445916216318	-45422.136760908244	454.8329818047851	0.5118909595064849	1.274588345306662	0.02995450747988047	0.35629920404645854	0.06397390575118825	0.02487070582019	0.04193404014544052	9.747650569076923E-5	1.2942329248260753	5.793261378365276E-5	8.473374271797231E-8	2.789484731326141	-1209.0380906091918	99.97067731517356	578.7793318245322	1194.2182343275954	3121.603919277873	965.9916357954079	289.8200743190421	56	18	26	34	11	25
973690000	-46982.832188004155	-45406.340368801444	-1576.4918192027098	-45406.340368801444	448.3216276538926	0.51194985657652	1.274588345306662	0.041286827981233204	0.3621219520817287	0.05562193266121586	0.02487070582019	0.04840263180326406	9.452687590560001E-5	1.2583763085221473	5.7207523920434905E-5	4.990367176547707E-8	2.134838462143245	-1202.9582161007907	76.24428242020801	332.4028880095671	1178.4460283437254	3233.5070283506393	1121.1319133855134	431.32801837956123	56	10	36	26	20	22
973695000	-46998.15443134831	-45408.993202537036	-1589.1612288112722	-45408.993202537036	418.69975399963124	0.49771275360073747	1.274588345306662	0.04580327220327346	0.3855337192397541	0.05885808135237965	0.02487070582019	0.048079208668375485	9.803145487187404E-5	1.3207966739125594	5.5609339285718494E-5	7.461100913315914E-8	2.3108848702605855	-1204.0475207433	73.2986865571654	331.9281374371749	1160.4937915598475	2674.1243242695773	1024.3442574893227	245.7747839173079	55	8	31	43	11	22
973700000	-46971.8131596126	-45407.37538121987	-1564.4377783927262	-45407.37538121987	368.28792380248285	0.5187653677637828	1.1772708024353549	0.04580327220327346	0.38434622422227405	0.05885808135237965	0.025535815427798227	0.048079208668375485	9.924427256460512E-5	1.298051450993374	5.521422498299328E-5	7.178217703654149E-8	2.3181148407447414	-1194.903437975899	67.1955312266559	233.20210070331487	1044.4543447960616	1760.3498011486922	1483.8761893978524	177.10576712908073	57	2	25	52	10	24
973705000	-46941.822492627056	-45394.206581110695	-1547.6159115163623	-45394.206581110695	441.4542590943884	0.5087663789058764	1.1772708024353549	0.04580327220327346	0.3629021942473245	0.05885808135237965	0.025535815427798227	0.04520564288118351	1.0552152269413217E-4	1.2478205212122144	5.779495663695035E-5	4.584637809845541E-8	1.9586100848214245	-1194.685565293939	64.47907846579194	269.7392048501481	824.9514975841031	3308.6432644320053	418.01206915719	199.91115489614475	58	5	31	41	15	20
973710000	-46950.34237737422	-45411.751307135	-1538.591070239222	-45411.751307135	517.9586753488352	0.48971593423734	1.1772708024353549	0.03642559977788934	0.3629021942473245	0.046023587575173004	0.025535815427798227	0.037176425172186965	1.0683499997388191E-4	1.3636044092788708	5.677566140934871E-5	6.899320141498417E-8	2.2333211712132983	-1180.9634816839834	80.1973681299427	545.956613739564	1749.6074289527578	4091.673711900826	563.8037436908587	178.39594346837518	59	16	40	19	20	16
973715000	-46934.71818601833	-45405.64597259972	-1529.0722134186099	-45405.64597259972	386.3493486586106	0.48500080944421387	1.1772708024353549	0.03892606509084247	0.3629021942473245	0.06111802048690659	0.021246839216167882	0.03513770723737276	1.0907082354483642E-4	1.267035128677625	5.8852218315528705E-5	4.498678698640123E-8	1.88916665485002	-1175.3839377303461	76.18694681662913	674.610405608565	1658.610943845637	4439.333387997852	398.4629890251012	168.66228018565613	59	16	39	20	20	16
973720000	-46938.86265415958	-45401.2216403604	-1537.641013799179	-45401.2216403604	472.3390944002708	0.48500080944421387	1.075876463576683	0.03908879565715254	0.34731200337459933	0.049144420035336665	0.020338847754763325	0.03815892104295855	1.0792459465903383E-4	1.3687572714430976	5.5089638399386944E-5	3.391352382024843E-8	1.6795321988882874	-1200.506404707353	74.8622723833417	518.6488669649044	1239.0562646839355	2676.194751556811	336.7246181352027	236.21252618066188	59	8	41	32	13	17
973725000	-46932.20235581934	-45389.4474168524	-1542.7549389669364	-45389.4474168524	463.2445604315199	0.48500080944421387	1.075876463576683	0.03908879565715254	0.34731200337459933	0.049144420035336665	0.020338847754763325	0.04618138655620808	1.0674627367558809E-4	1.2881280753257485	5.645200804835533E-5	4.601505672826194E-8	1.9176909645146916	-1194.7007911171252	63.97882651954053	482.9730469445804	1548.0793305948291	2401.2530028422325	301.78643077999703	188.15400337544298	60	1	44	39	8	18
973730000	-46961.12975388968	-45413.97986006656	-1547.1498938231234	-45413.97986006656	537.3055563354719	0.48500080944421387	1.0742505484275018	0.02808197623410654	0.34731200337459933	0.060589698486130904	0.020338847754763325	0.04618138655620808	1.0899274964495378E-4	1.330984585620652	5.8828563481525566E-5	3.0896251843841954E-8	1.5933528250929545	-1191.8155187116934	76.27395843239275	270.08467964287746	1123.9490498022676	2059.80320914208	488.2254786038869	159.38138849715057	61	1	41	40	11	16
973735000	-46932.60250617134	-45387.91862785532	-1544.6838783160176	-45387.91862785532	507.3840612332569	0.4821734324601274	1.043206615539515	0.03955806393695822	0.35615090213472306	0.0475587666411871	0.020338847754763325	0.04021143469284811	1.0331964855015837E-4	1.3239252392868184	5.798381116139113E-5	2.735122277975518E-8	1.5959379773720777	-1185.7352748772303	72.28691705959645	559.7340530712925	939.7705610283948	1977.113781851704	222.94625334044426	101.20950001540689	61	1	29	56	20	3
973740000	-46922.56215368594	-45402.07335036503	-1520.4888033209088	-45402.07335036503	516.2587317817613	0.4821734324601274	1.157231326637339	0.03955806393695822	0.35615090213472306	0.06457501206095054	0.020338847754763325	0.03776606366701118	1.1284063226939835E-4	1.345999029426693	6.105793991517328E-5	3.9041749577622157E-8	1.7593373930813994	-1186.6405527742065	75.4516931036514	329.1987610363031	971.6005543133513	1941.6998751321391	389.25224113696294	200.49786614688205	59	14	21	53	10	13
973745000	-46934.261957503484	-45385.12696729243	-1549.134990211053	-45385.12696729243	598.7325543589305	0.4564438317759368	1.020010547944565	0.03936426180081851	0.35615090213472306	0.05233039049143121	0.021145774433391225	0.04194238630864308	1.0976065564200935E-4	1.5009586913722919	5.8206000604053806E-5	3.1569077480152866E-8	1.6443098985864557	-1194.1558219985684	93.51903584093063	112.97029929169395	764.8198877179839	2075.1475055839205	1269.673429475281	169.7915160335494	57	4	13	67	10	19
973750000	-46960.98203396265	-45396.06734625193	-1564.9146877107196	-45396.06734625193	562.8136203352922	0.4586192368917678	0.9555332288429013	0.046902284441529184	0.3658879317523219	0.05579509247998719	0.021145774433391225	0.04194238630864308	9.633777853375718E-5	1.2287477195414462	5.6547328802143674E-5	4.356392860600089E-8	2.0520932503544276	-1204.1248289224661	66.04836216666048	493.8157012893808	894.7975811015755	1605.6540802096595	305.9419091895348	405.9102044130437	59	3	7	77	7	17
973755000	-46998.207615923704	-45389.932901384054	-1608.274714539653	-45389.932901384054	588.8446928901147	0.4586192368917678	0.8603405781482414	0.03467042315275655	0.3658879317523219	0.05579509247998719	0.021145774433391225	0.04914531492521124	9.947819788848682E-5	1.2416811632115827	5.941648836478694E-5	4.176258123675323E-8	1.6650704664451341	-1191.4586188086967	71.4363032296924	512.8810119485805	510.9412112916361	1464.8927421490205	997.69652314044	211.97615379951512	59	5	14	71	6	15
973760000	-46984.13886081086	-45400.55005177608	-1583.588809034783	-45400.55005177608	622.3144663149487	0.4511759744491135	0.901385421998544	0.03673120816948479	0.3658879317523219	0.05178356852348435	0.021145774433391225	0.04914531492521124	1.0201354296817713E-4	1.3124163428982534	5.807576396665131E-5	6.426593351301446E-8	2.109520137436898	-1207.9277135899758	58.34830160688031	203.79634299338068	380.27069658159434	1189.492414953973	859.0902265416125	177.77602360095932	58	1	5	73	18	15
973765000	-46979.661723807316	-45396.93108508816	-1582.73063871916	-45396.93108508816	514.2904108872037	0.4391714951054613	0.7905701693550092	0.03501870924868388	0.3578247314276259	0.05946259106059577	0.021145774433391225	0.04914531492521124	9.502530870879317E-5	1.188015104230279	5.543971954017073E-5	4.8032441116128655E-8	2.0169022680161084	-1222.6185068224245	85.1729457369015	150.3774758347369	572.0302666914998	1769.349035292158	475.32110343006855	273.125821832838	53	3	2	96	9	7
973770000	-46973.92111526325	-45402.76971797999	-1571.1513972832597	-45402.76971797999	500.20228789461686	0.4391714951054613	0.9484218503101782	0.04075061763376803	0.3578247314276259	0.052595759641962996	0.021145774433391225	0.043988256906397016	9.299240062772532E-5	1.169153020688981	5.7473945667113387E-5	2.5532117181060073E-8	1.6482013917347387	-1207.0961833069293	82.21976151047178	411.25897067872876	893.1183277423281	1491.893444440778	548.8297788172408	150.9849567461568	53	3	3	91	11	9
973775000	-46974.744910222355	-45384.36908087685	-1590.3758293455046	-45384.36908087685	410.3667150559805	0.4391714951054613	0.8357539716506956	0.04308432894109913	0.3578247314276259	0.052595759641962996	0.021145774433391225	0.041742292117908295	9.526412185598712E-5	1.2475669145291095	6.169399362704552E-5	4.0184998519522184E-8	1.8291495056351552	-1209.3470373054422	93.64330520049077	503.6238049839516	803.435254523884	1543.1319089242031	885.8706952074557	309.5492749141157	50	8	31	55	10	16
973780000	-46954.5638721495	-45390.24347659527	-1564.3203955542247	-45390.24347659527	489.48965991263145	0.4391714951054613	0.8628421651203987	0.03847443062572286	0.3578247314276259	0.052595759641962996	0.021145774433391225	0.036601702794245836	9.747506703560445E-5	1.2224975941588871	6.156488263819332E-5	3.1694006391867E-8	1.7482469773161735	-1202.5876857749436	80.27492748179415	137.9494969723369	860.328172534816	1268.8953697168984	1663.4569772842178	337.63594483493387	56	2	5	70	23	14
973785000	-46955.22496811353	-45396.56745206255	-1558.657516050982	-45396.56745206255	467.16579850362155	0.4391714951054613	0.8126454149395866	0.03847443062572286	0.322638756397398	0.052595759641962996	0.021145774433391225	0.036601702794245836	9.672204715018569E-5	1.275891208922245	5.8798912060166624E-5	4.179429484859276E-8	1.985622711402989	-1209.121412085616	117.31151162141514	67.04544576863938	201.06537808450838	1347.1361669187697	1773.3881005282524	405.5031876356057	22	27	8	76	19	18
973790000	-46973.350181512826	-45413.2360821924	-1560.1140993204265	-45413.2360821924	495.6027749859448	0.4414478289167597	0.8534745094863191	0.03444451680016466	0.322638756397398	0.050081090942534705	0.021145774433391225	0.035476290760747056	9.911205650648025E-5	1.3465680983099226	5.696193681572502E-5	5.4881459234742335E-8	2.1793619592424336	-1213.8439591929377	63.87755340711156	145.05902272077626	363.06277485847625	1357.9534771688857	1707.1225048119516	327.09912052612077	55	2	2	55	41	15
973795000	-46958.86306306695	-45390.45662385064	-1568.4064392163134	-45390.45662385064	425.41292334012	0.4414478289167597	0.8534745094863191	0.03444451680016466	0.35220698650762305	0.049615830904629274	0.021145774433391225	0.036626806111475264	9.926610817056637E-5	1.27072315073459	5.814289814488483E-5	3.893107830827212E-8	1.9178313033969232	-1222.5142465302386	99.7072061084373	193.220918633542	882.0765647846641	2479.0229278348743	1381.0020547460254	133.74772711051807	54	2	36	8	55	15
973800000	-46936.51341634977	-45371.95367096917	-1564.5597453806013	-45371.95367096917	489.6160206998962	0.4412200896139334	0.8534745094863191	0.03444451680016466	0.35220698650762305	0.04725149990954218	0.021145774433391225	0.04192793059052011	9.742268225032987E-5	1.2639640014177618	5.756976637743308E-5	3.463363591791272E-8	1.8693851989902353	-1213.762445937048	94.05761151292937	359.8007012845866	1122.1087900173372	1885.8895633389154	1503.2494032120246	304.5533468111228	57	2	37	8	49	17
973805000	-46964.79167887473	-45381.7451980181	-1583.0464808566298	-45381.7451980181	391.05293523105917	0.4576584591945743	0.8458104027975462	0.03444451680016466	0.35220698650762305	0.06491092081395558	0.02530166169749739	0.04192793059052011	9.576631431357491E-5	1.3593431272517835	5.622572389514644E-5	3.085976432751962E-8	1.8035798267769827	-1239.170003197374	131.36009414980543	322.17265222690185	837.0435636412599	1259.3713415106618	1715.3422477993777	401.11823933414854	51	9	6	29	61	14
973810000	-46968.55422577444	-45382.42965117248	-1586.1245746019567	-45382.42965117248	374.71882214195915	0.45866993264343286	0.8614633674850075	0.037159613617690164	0.38340984248997995	0.06117685997070482	0.02530166169749739	0.04192793059052011	9.751556934527396E-5	1.27420049471373	5.8414204014343397E-5	4.198763733068354E-8	1.8943825476345248	-1213.1668985945216	75.92767058021099	380.8963079972558	775.1933765123225	1136.7244902528478	1555.0452671929304	466.93520146505017	57	4	12	26	47	24
973815000	-46973.85412364141	-45398.542422776605	-1575.311700864802	-45398.542422776605	369.0428353231812	0.45866993264343286	0.9394533321565779	0.037017112600379334	0.3391279075451071	0.04651140063178978	0.02061557961721815	0.04192793059052011	9.306329817241845E-5	1.2787218890374559	5.29332899870478E-5	1.0578355753054516E-7	2.951579207862319	-1215.5714366488864	76.2235007113234	86.41755129890504	465.4413921385759	1383.8278122403292	2357.176657834738	311.6490178565342	45	13	9	32	51	20
973820000	-46971.008030351746	-45407.68988408032	-1563.3181462714253	-45407.68988408032	372.8382491946478	0.45866993264343286	0.9394533321565779	0.037017112600379334	0.3391279075451071	0.052020669473417325	0.02061557961721815	0.04192793059052011	9.496998038835186E-5	1.334717300843142	5.3997376506599543E-5	6.846006645936347E-8	2.3939470767402558	-1221.380194055985	91.26199523547247	221.7995872098178	370.9361526960501	1107.637697091122	1811.2569701279135	517.5089006302372	51	8	5	25	56	25
973825000	-46969.656360201	-45413.54253193639	-1556.1138282646077	-45413.54253193639	364.3978457485748	0.45866993264343286	0.9394533321565779	0.03624360453026046	0.3391279075451071	0.04441816491881913	0.01894695005173651	0.04375599033169316	1.054940827973966E-4	1.4061679777316254	5.509632035888741E-5	1.1666268807268822E-7	2.744826109639521	-1216.2282830054007	72.38000937621078	131.97607845311876	397.6016639980677	616.7703782121249	1822.0837974930478	829.7284966973372	49	11	1	20	63	26
973830000	-46935.80836405055	-45376.47737343324	-1559.3309906173083	-45376.47737343324	370.78603419086835	0.4215471379059604	0.8122342043445275	0.03624360453026046	0.3391279075451071	0.04441816491881913	0.022841894491505744	0.03852044654938515	1.0992663154659417E-4	1.3494816120699569	5.607767836654299E-5	1.5363107636141733E-7	3.328600022478483	-1222.585405573348	98.97742031073761	182.15049535978758	1111.9160267323873	1309.157071212466	1899.0381022286026	341.63229400661993	53	6	12	24	46	29
973835000	-46929.36289329823	-45398.82182582928	-1530.5410674689454	-45398.82182582928	378.347477586778	0.4218975760606978	0.7990255254226468	0.038536534865824444	0.3391279075451071	0.04441816491881913	0.022557508289382956	0.03852044654938515	1.1561253287912097E-4	1.370395682053614	5.879019194058878E-5	3.3365020593030704E-8	1.6968497561732026	-1210.7654557444012	91.27886723837358	789.2007505361497	945.5927871107712	1965.8191994069346	1940.8385770806003	465.0687047840227	56	24	9	12	43	26
973840000	-46935.480785651846	-45405.008899271	-1530.4718863808457	-45405.008899271	407.85565115866245	0.4218975760606978	0.7990255254226468	0.038536534865824444	0.3674101765999177	0.05846377710869613	0.022792522153016304	0.04065629239698008	1.1734597545979753E-4	1.432263279475993	6.010922874031862E-5	5.0839958943970446E-8	1.971044897865735	-1215.829024386783	94.88268997883361	513.5297148678559	1516.8595053658296	1503.8027501233357	1522.3785606490244	334.7189782680107	55	32	17	15	27	24
973845000	-46923.56510724109	-45407.62273095024	-1515.9423762908452	-45407.62273095024	482.237474582821	0.4218975760606978	0.7990255254226468	0.038536534865824444	0.3674101765999177	0.049609016005576524	0.01886050316913036	0.04065629239698008	1.1954462279777108E-4	1.3779553815760952	6.070004965361367E-5	5.453036884984487E-8	2.1110475535880666	-1211.3075869986399	108.69308420467286	469.5547435117613	719.0930671468833	1339.4296599681795	1266.3633366734214	225.96386878919634	54	23	11	13	48	21
973850000	-46952.188069677955	-45402.85751374363	-1549.3305559343246	-45402.85751374363	547.7006400150035	0.4218975760606978	0.8464813618318876	0.038536534865824444	0.3580280858480354	0.05571007464013791	0.01886050316913036	0.04065629239698008	1.1723184355594432E-4	1.4039173620520544	6.391206869754343E-5	3.2169940446862806E-7	3.8850668960507257	-1197.1350423630902	79.69918642147563	473.1239995303237	1428.4597442882337	654.8212540433482	1378.4295138201678	168.66276393723996	56	14	18	14	50	18
973855000	-46933.537449472926	-45392.22037539091	-1541.3170740820146	-45392.22037539091	393.48439570686503	0.4408856995360973	0.8464813618318876	0.04091967294753142	0.3580280858480354	0.05571007464013791	0.021888047579491622	0.04065629239698008	1.1894360117005436E-4	1.4030675426869623	6.825871094087667E-5	6.410075921663639E-8	1.9904413551933215	-1199.7615815777249	137.09805165298255	439.7608629004509	781.5516410062418	966.1399918286232	1084.4714398163812	132.97600783466848	52	19	2	23	60	14
973860000	-46963.43859417461	-45401.754213852524	-1561.684380322082	-45401.754213852524	441.6879211730632	0.4393116642908371	0.8015894789207292	0.03362004162244898	0.3580280858480354	0.054471353190729564	0.018152477428490105	0.039049778448917674	1.0768206201833038E-4	1.3930850481040227	6.611777232281114E-5	5.456435368953264E-8	1.9217187065480683	-1199.5644516610364	101.21106820974951	141.8212414718662	391.38427546234004	1277.2298374510792	1187.1175455423133	184.12169412156888	56	3	18	31	47	15
973865000	-46952.83126347472	-45392.90400953794	-1559.9272539367807	-45392.90400953794	547.9770364103333	0.43885482864469766	0.7967860455582734	0.03362004162244898	0.35060578969314043	0.054471353190729564	0.019974753742676845	0.039049778448917674	1.0614958196649758E-4	1.5117902166361932	6.199814384052537E-5	9.686815376689461E-8	2.5784504540716573	-1211.64137580841	135.59357003864702	487.30208676524086	250.4776322523901	740.3176839506835	1666.6305301687705	342.8706565551627	57	16	2	7	65	23
973870000	-46913.876456204176	-45391.939126746365	-1521.9373294578088	-45391.939126746365	561.1940781154193	0.43885482864469766	0.8224251837305203	0.03783385188832878	0.3468605817462221	0.051057021314013386	0.019974753742676845	0.04001660252836544	1.0992403312093313E-4	1.4767408627605403	6.438369641295077E-5	9.339383344184866E-8	2.6259724728477276	-1195.016457649444	116.80181403357061	70.38888040132035	169.69992405167807	509.96921460925114	1204.3152307322753	366.62583258605065	45	8	5	22	67	23
973875000	-46946.13621061506	-45397.145475141355	-1548.9907354737093	-45397.145475141355	508.27581537932406	0.43885482864469766	0.8883310564533844	0.03783385188832878	0.34002832153658596	0.05707066769429603	0.02134640652306002	0.041237119358802185	1.0557272402149972E-4	1.3042012158873515	6.806570953068928E-5	3.586741722833922E-8	1.7108573008732104	-1194.7212143987526	168.82473502517388	71.18705028721446	304.39312172435734	754.8628375569496	1205.0140625629888	332.06244168960745	22	31	23	3	74	17
973880000	-46949.72645650837	-45384.54646162019	-1565.1799948881765	-45384.54646162019	567.4191446367516	0.4331769641950738	0.8883310564533844	0.03616971721398995	0.35886101588167124	0.05866327720257032	0.02134640652306002	0.04090846536149719	1.0589975741165446E-4	1.3956747711750466	6.23636755178601E-5	6.186520799018289E-8	2.2283545278644197	-1209.1896307356797	119.70227753783811	123.82346225228595	391.61211282805846	715.9119297490855	1316.336944754082	370.8284921513139	2	55	8	10	70	25
973885000	-46964.83709274342	-45406.053302941364	-1558.7837898020623	-45406.053302941364	573.7172145142617	0.4331769641950738	0.8883310564533844	0.042835358769221774	0.35886101588167124	0.061148659654078584	0.026663748621861313	0.04090846536149719	9.9638879276155E-5	1.3065812857528505	6.090559299005584E-5	4.165878008277791E-8	2.0100553579108453	-1212.738398008319	198.9409290682349	92.35112935597186	320.36866200041555	1179.2738685868094	1424.2216922586085	429.0308481772148	8	46	8	23	68	17
973890000	-46948.22179757366	-45408.248624309956	-1539.9731732637042	-45408.248624309956	539.0354868479513	0.4331769641950738	0.8883310564533844	0.03664448084669403	0.35886101588167124	0.05420545962997355	0.021233923030650227	0.050113886831240455	1.0996938169234717E-4	1.347729724016853	6.502649861545533E-5	4.691004281103163E-8	2.0000212807737534	-1207.071645421019	290.1572694701821	73.02371678674474	185.3650845826268	796.793462933775	1396.8649387726366	150.64711797547355	7	50	1	46	52	14
973895000	-46976.46012380759	-45397.353328248566	-1579.1067955590293	-45397.353328248566	541.91848263191	0.4248364183006635	0.7890334694829416	0.038058510645350034	0.35886101588167124	0.05420545962997355	0.01975652823639735	0.04588854915962075	1.0278167020075061E-4	1.3314577108820804	6.07948491239218E-5	3.620595698866394E-8	1.7424477211474552	-1213.650199841371	131.15806366104363	127.76527286220511	681.814491069603	1214.926908621792	1185.262031570939	385.9165858663943	13	43	10	40	47	17
973900000	-46954.83638367791	-45395.84563956579	-1558.9907441121195	-45395.84563956579	462.55582892935956	0.44666948157285374	0.8885895433948691	0.04377408990592517	0.3620089532185251	0.05420545962997355	0.01975652823639735	0.04588854915962075	1.0480742274072134E-4	1.3372130680340726	6.362602988311739E-5	2.3789407722396373E-7	3.6386551039281954	-1209.871732546535	86.87375711343799	102.90556444912296	300.6785258078408	871.266975824758	1182.192063684994	439.958430619351	9	46	4	50	44	17
973905000	-46969.455914738086	-45398.90948447074	-1570.5464302673456	-45398.90948447074	423.66643415511066	0.44666948157285374	0.8885895433948691	0.03807551381924504	0.3620089532185251	0.05420545962997355	0.0240413807953944	0.04588854915962075	9.865493693816588E-5	1.3341524237048699	6.284958695124281E-5	5.7807032399701077E-8	2.1926244094261413	-1201.2054596863586	100.8228776323335	88.34138458442587	598.1036490755519	857.9186034669327	1300.5614025071084	385.30070282931075	27	29	13	35	52	14
973910000	-46982.3275241376	-45404.910200938415	-1577.417323199187	-45404.910200938415	481.1727083470029	0.44544592183793413	0.8885895433948691	0.04268378765480284	0.34085408556739283	0.05420545962997355	0.0240413807953944	0.033839347643462296	1.0172148088159299E-4	1.2744989865723066	6.492789957750495E-5	4.2233891860796016E-8	1.753446755975983	-1198.3901865943144	127.25437303757151	89.71051439460906	236.7036516926234	862.5129489571542	992.4294643777541	499.33767841725563	13	44	5	43	46	19
973915000	-46989.675291655825	-45404.22444957399	-1585.4508420818377	-45404.22444957399	492.36859761940235	0.4411505286707484	0.8885895433948691	0.03938219219071836	0.3638874175973828	0.06131721828361091	0.01816766883814612	0.0517836685218409	1.0314748433306039E-4	1.349781329891462	6.117569985904201E-5	1.4976845378010262E-7	3.0756302555126	-1217.4470639869319	92.5403714712378	109.70187258726891	640.1194271744497	846.9303003233002	1473.284759291549	427.33121951872516	7	48	7	38	48	22
973920000	-47006.14429691279	-45408.21912564131	-1597.9251712714788	-45408.21912564131	482.2661626900028	0.4411505286707484	0.8045926915131386	0.03938219219071836	0.3695637205343015	0.058939174809710684	0.0222245314536666	0.05240016428358416	1.0189093845927576E-4	1.2792871059315496	6.191494592408326E-5	4.893245525473181E-8	1.8614239704293738	-1208.0118650030483	151.05608978666731	75.89603616095872	604.8385756432706	422.82150944143694	1393.5557408092282	709.1838578512388	21	35	20	20	50	24
973925000	-46979.79096526499	-45417.53533938897	-1562.2556258760233	-45417.53533938897	470.76839412930343	0.452521519670737	0.8045926915131386	0.04808219457973315	0.3695637205343015	0.058939174809710684	0.0222245314536666	0.05240016428358416	9.555122391612605E-5	1.2531325874713457	6.010305318085523E-5	5.032758735773079E-8	2.065168984919214	-1190.5757776360736	233.13485542892096	58.018923888134175	166.77449072149602	709.3261515263412	1058.9217752626096	533.2871677407445	20	35	2	37	53	23
973930000	-46974.66467338589	-45410.544604410585	-1564.120068975301	-45410.544604410585	431.5761469472472	0.4214970237503837	0.8045926915131386	0.04808219457973315	0.3695637205343015	0.058939174809710684	0.02209843159722881	0.039126980140375946	1.0337008161939724E-4	1.223719228776431	6.540791981897043E-5	5.396403887167863E-8	1.9979144856879296	-1188.4482266487198	273.3974608159645	78.3167610929659	251.7885298112624	538.3890723647584	1160.8886673111083	499.0077858359343	14	42	1	16	73	24
973935000	-46938.207619988854	-45405.04835663968	-1533.159263349178	-45405.04835663968	422.3753831594082	0.4214970237503837	0.8045926915131386	0.042889100607172846	0.38489374407456595	0.058939174809710684	0.018971503444957055	0.039126980140375946	1.0411822560118161E-4	1.2903523154376577	6.631026883699017E-5	3.878116177711231E-8	1.8442205923044765	-1182.5393439664679	243.57582226990098	62.12509604001449	72.86858095954976	622.906626772964	1436.535231518298	503.0650088330422	13	24	21	19	64	29
973940000	-46957.056855968694	-45417.975602692255	-1539.0812532764385	-45417.975602692255	453.84216751838864	0.4233126301399386	0.6714099200319961	0.04185130377162789	0.3794590598967889	0.056769543743449224	0.01983225009538063	0.04151138897361026	1.03052256756806E-4	1.3057077192554547	6.50117135495747E-5	4.6240011454459596E-8	1.9877995920851568	-1180.0622023291082	223.8161764272838	39.73085748596378	89.76640346947404	390.84066523838686	1347.294524686995	271.07642993243854	9	8	42	17	69	25
973945000	-46951.41310846513	-45384.821870914355	-1566.5912375507746	-45384.821870914355	426.18132000449293	0.41121106762196197	0.6985229959793126	0.04055711987912957	0.3476162971233202	0.05634622451883043	0.01983225009538063	0.04151138897361026	1.0416598099157273E-4	1.2741734479482796	6.947428158232514E-5	3.9733908957040704E-8	1.7658248532641496	-1184.5400857764685	164.38920685192645	363.2565316162516	78.2015278120162	421.0662690800135	1287.3360992093158	304.1109245973374	8	3	47	24	72	16
973950000	-46924.41288228959	-45378.13594417899	-1546.2769381105968	-45378.13594417899	430.0482202884912	0.4118087808894636	0.8458192682869943	0.04055711987912957	0.3476162971233202	0.06082065825570089	0.01983225009538063	0.04151138897361026	9.916211705600653E-5	1.3563074312607981	6.68052589447689E-5	3.1296431422082625E-8	1.75203867940347	-1195.2158118321324	154.79942645323862	180.43132077215333	84.10211397519048	223.32824800259075	1239.2387625645893	349.8762692061439	12	3	39	2	90	24
973955000	-46922.581697031674	-45392.019239747206	-1530.5624572844713	-45392.019239747206	453.41655421639945	0.4118087808894636	0.6357723916465526	0.04055711987912957	0.3777696569009162	0.060704281323943954	0.01983225009538063	0.04151138897361026	1.0500011686379737E-4	1.3585503976047975	6.709659767499696E-5	3.38778898579964E-8	1.7380501874372953	-1192.5018437384983	113.23921038532859	22.401130680639383	58.88972417196948	153.0574270687899	941.6544629559646	362.53464124295147	29	6	20	1	86	28
973960000	-46956.387157824036	-45404.61370571554	-1551.7734521084913	-45404.61370571554	456.5071569751617	0.3581291152128681	0.6357723916465526	0.04046134957891649	0.3510122013733141	0.060704281323943954	0.01983225009538063	0.044403011725143424	1.0519391292923685E-4	1.325478137168297	6.547347230778558E-5	3.607510975418261E-8	1.7841405043253957	-1217.3910270217734	106.55062907334755	98.5594334034104	77.30510145110556	245.4752591222078	1018.5780188585103	465.8606434188467	16	10	25	5	92	22
973965000	-46952.480559719705	-45385.59485686182	-1566.885702857887	-45385.59485686182	462.19934606576237	0.359571811748708	0.6357723916465526	0.04046134957891649	0.3508769316476632	0.05592507165010611	0.018716874355111823	0.044403011725143424	1.0742272874881989E-4	1.3283663179813348	6.550437738560485E-5	5.202417358454586E-8	1.9252389556076652	-1216.9993196149594	56.21830200154787	160.0052858547044	83.39052100876057	219.22755089997955	1056.5234781733639	181.79444970115603	2	13	37	2	110	6
973970000	-46951.64745950755	-45410.48780951427	-1541.1596499932784	-45410.48780951427	441.9873057873442	0.359571811748708	0.6357723916465526	0.04046134957891649	0.3508769316476632	0.04755443428440581	0.02159752128383112	0.044403011725143424	1.0181677771437382E-4	1.3199311633237323	6.693995226235394E-5	4.876229263703978E-8	2.0436169840717504	-1191.2183302589242	135.36417554172175	109.57366654982087	74.33077212756653	313.6184087400492	1203.6771087611428	379.5780055251296	12	10	35	3	85	25
973975000	-47009.93098510313	-45418.4062776883	-1591.5247074148247	-45418.4062776883	559.5793323599088	0.377379192916394	0.7101184911948822	0.03752942865011144	0.3508769316476632	0.04755443428440581	0.02159752128383112	0.03780455781960698	1.0112001597151294E-4	1.2272590669260122	6.536306198051335E-5	9.224229946410719E-8	2.3861915696964173	-1192.4318987138627	95.46465809974167	265.2104326937478	44.355117730085205	179.63515415672842	1178.0699453684758	494.4467348620244	12	6	39	2	83	28
973980000	-46979.387137036065	-45401.18973247483	-1578.197404561234	-45401.18973247483	566.2222743941857	0.3864753936474883	0.7101184911948822	0.032069017623042984	0.3359668187767701	0.04755443428440581	0.022235235205567902	0.04299336450221825	9.818153868647055E-5	1.27187278395646	6.021274720540379E-5	6.32773666301709E-8	2.14877886318365	-1194.572354026853	45.670422240394245	112.07443065736656	61.45101609835903	334.12097806369087	1306.5967608824321	476.2649160854699	1	27	32	3	82	25
973985000	-46985.36769851664	-45384.72657276063	-1600.6411257560067	-45384.72657276063	562.573782379724	0.362729804215998	0.6407986001411452	0.03897559466340228	0.3475277233287431	0.04755443428440581	0.025722939941827186	0.04299336450221825	1.0023261425719357E-4	1.2400038307836885	6.116499590654416E-5	5.254065944941824E-8	1.8567936426852938	-1187.7366644713518	40.47690065492506	98.82953433788958	56.20678718451226	291.6548590029697	1546.7075875623468	403.4883636898748	9	16	33	5	76	31
973990000	-46999.55089354962	-45406.57267551983	-1592.9782180297946	-45406.57267551983	612.292732430749	0.362729804215998	0.658091600127057	0.038607324549835904	0.36674791954566666	0.059213007474802855	0.023013571356404416	0.04299336450221825	1.0469756259213641E-4	1.2935400645501123	6.274456104603798E-5	6.380410362291452E-8	1.966815857717717	-1188.610452780584	146.45442630234558	156.52452932514802	69.74519673790068	376.8993973114685	1223.7743416644912	512.5326099284871	12	9	37	5	77	30
973995000	-46953.02748504197	-45396.23918423117	-1556.788300810798	-45396.23918423117	605.3372717753672	0.39487072452292726	0.6529152810534765	0.03538937949603234	0.3312691748635551	0.05976117416473055	0.023333027073502946	0.04299336450221825	1.0357231673898013E-4	1.3430419367113888	6.440938652960018E-5	5.76571214547804E-8	2.138636137294689	-1191.812000639378	188.0986452327666	68.71951417440077	48.97108002490643	205.86774552148185	1051.9885215141371	338.53735801791237	16	6	36	1	83	28
974000000	-46960.50047243952	-45394.46725800428	-1566.033214435235	-45394.46725800428	505.5410596140368	0.4487795413202159	0.7827009617473812	0.03538937949603234	0.3606861948763707	0.06130564985356562	0.020274327526371084	0.04299336450221825	1.0144673199591208E-4	1.267997051095307	6.46177662282794E-5	4.3980438754656416E-8	1.8930430757058019	-1202.8304762776188	95.8940014897745	108.21448566318357	80.25686967837399	311.26662164421066	1165.3076420381997	372.95072298915517	4	27	24	2	89	24
974005000	-46983.98185150673	-45404.07279667646	-1579.9090548302713	-45404.07279667646	587.4708806586401	0.4487795413202159	0.936683477152213	0.040755142004939494	0.3606861948763707	0.06130564985356562	0.027446718840990505	0.04712473758563293	9.96575605979789E-5	1.2719959496370075	6.558407629724603E-5	4.1850535316405785E-8	1.8300794740198776	-1193.1632867887192	143.89858836792249	82.28185249408006	136.93749064986997	436.0943948978853	1109.5740413486822	584.6381917693171	9	45	1	13	69	33
974010000	-46976.0560471097	-45394.80105445119	-1581.254992658504	-45394.80105445119	533.461196488971	0.4698876875317749	0.9651197985852646	0.03935556355591914	0.33965394810675	0.053171765831072526	0.02023591538704378	0.04456801418481403	9.23919595223579E-5	1.2069931907464213	6.287822150070197E-5	6.068498972767751E-8	2.2513327448206755	-1190.947043949076	126.50965309609833	44.01359409723852	62.05110910977071	197.9509740073479	1311.9655797106323	465.53867115418564	18	34	5	2	84	27
974015000	-46972.6837255271	-45398.170696907466	-1574.5130286196395	-45398.170696907466	560.6747109620185	0.4698876875317749	1.055022376997974	0.03935556355591914	0.34096530511059386	0.053171765831072526	0.0256359700529807	0.04456801418481403	1.0005280858928491E-4	1.2425231016679028	6.247831603158539E-5	5.9192820499860355E-8	2.147139545944364	-1199.3052301829644	331.9345920387148	40.6379304947736	62.39434923822035	169.36336232070903	1421.0337388229777	469.51323381562275	15	19	16	8	81	31
974020000	-46965.97578759655	-45405.38608052249	-1560.589707074058	-45405.38608052249	555.4871135111356	0.4698876875317749	1.055022376997974	0.03935556355591914	0.3734367809348539	0.053171765831072526	0.026352544957217144	0.04945987445559606	1.018236980121971E-4	1.2157607852387902	6.67242975052104E-5	4.4458739516871595E-8	1.8370088409451795	-1176.7357586437417	331.38794990671033	58.559428453240635	65.57791717915197	224.50101286774608	1473.3734342955297	297.12770215631133	12	9	38	3	84	24
974025000	-46970.58466872078	-45412.74629858972	-1557.8383701310631	-45412.74629858972	606.2795902007822	0.4792360499669137	1.055022376997974	0.03935556355591914	0.35229526294985125	0.0586959373547709	0.026352544957217144	0.046171332298397906	9.989759513498869E-5	1.184893340318842	6.5276440400348E-5	4.257671886351162E-8	1.8508353184200002	-1177.1580498432274	981.3815814000849	232.62672609553508	60.350600327751394	225.69343708937345	1349.7179545873023	218.399660156563	6	8	49	2	80	25
974030000	-46968.25928686089	-45408.20486257421	-1560.0544242866783	-45408.20486257421	627.2655418534907	0.4399679625148011	0.9662313250099738	0.034852727339150916	0.35229526294985125	0.05883840955496785	0.026352544957217144	0.040725682118334404	1.003442875180935E-4	1.2468843395784273	6.159813460780159E-5	3.872972283331945E-8	1.7017751462700903	-1172.2657712654593	246.92147665495636	142.56173707739455	51.67487993426256	298.26281077212764	1454.43169958683	282.82827482653994	12	3	44	13	74	24
974035000	-46956.423247749706	-45419.334504697115	-1537.088743052592	-45419.334504697115	528.4137310974824	0.4399679625148011	0.9113574197104855	0.034852727339150916	0.34183667199986073	0.05365487670476359	0.0305924908233577	0.040725682118334404	1.0728235906513127E-4	1.3209487421548254	6.437250434901645E-5	3.895988542333422E-8	1.7825794942080495	-1182.7686775635564	103.76577989256582	208.80681146742296	44.149710537817874	453.3121069808462	1539.2307944504544	422.777956563229	2	11	45	13	63	36
974040000	-46949.1819546853	-45413.08880266307	-1536.0931520222314	-45413.08880266307	700.0222006651517	0.4387283720781106	0.834560174900772	0.03610131730859839	0.38361270605031295	0.05365487670476359	0.02852826268369754	0.05038953684864951	1.0165628835285519E-4	1.296130616327194	5.840366875791183E-5	3.9463042027143046E-8	1.8899706291820666	-1187.367442063555	279.50847305461537	330.9211666550609	67.44861455646083	302.82840627948985	1193.295143284965	532.8839287028188	4	7	50	10	59	40
974045000	-46940.867246541195	-45421.14483060562	-1519.7224159355778	-45421.14483060562	568.7603550803835	0.44796995207390866	0.834560174900772	0.03610131730859839	0.38361270605031295	0.06402393032841723	0.02553970217090626	0.04370045552028156	1.0762343473362782E-4	1.3971544625614072	5.984748755814953E-5	4.292652097266293E-8	1.8899641540778724	-1185.781780289998	88.35307198659083	198.98682651468383	64.92202385733648	497.71258922441336	2354.4701588559014	395.92045645755934	2	11	47	17	51	42
974050000	-46967.42891923014	-45417.6594345287	-1549.7694847014375	-45417.6594345287	583.3637984039063	0.44796995207390866	0.9339501410597874	0.03610131730859839	0.38361270605031295	0.060477880307014856	0.024954230798752357	0.04564259567559545	1.0865914737310714E-4	1.3292364654325304	6.20539517466722E-5	3.956654005122638E-8	1.701339384483225	-1182.0371093942433	117.59264649036464	153.21219222556564	88.80188010761631	490.38914752186713	1982.5240302906216	519.9522158009826	16	3	42	19	48	42
974055000	-46993.76459990568	-45419.61376392869	-1574.1508359769841	-45419.61376392869	636.1583435130627	0.44467068066637533	0.9339501410597874	0.03525446298975335	0.3460151939867716	0.05015467491108743	0.019130298258308736	0.04387171143317457	1.1280894947474803E-4	1.3898927702573034	6.342763722344042E-5	3.790904088702194E-8	1.5246162206397316	-1188.8260785866235	84.60439303176645	83.82047382069106	104.67131831524802	706.0799169670178	1415.349488399572	375.97268371791114	5	36	19	29	48	33
974060000	-46942.80960042208	-45408.43967090567	-1534.3699295164085	-45408.43967090567	706.3583089402049	0.44467068066637533	0.8921131356250609	0.04063631094338986	0.3460151939867716	0.051874087501408206	0.023313726066315887	0.04387171143317457	1.0335928573834746E-4	1.3874742116551744	5.8953434446974296E-5	3.449034784095417E-8	1.778690597629612	-1190.8769347487582	200.64578526305075	82.41962699945549	166.47190433949885	759.5101987961359	2169.0690543897485	380.2406868255703	12	47	1	21	54	35
974065000	-46957.53213828028	-45398.6343135572	-1558.897824723078	-45398.6343135572	568.1425224196738	0.44467068066637533	0.8921131356250609	0.04063631094338986	0.3460151939867716	0.051874087501408206	0.01905480392669756	0.039224457828262865	1.0514205440766327E-4	1.299747229229343	6.198969689115971E-5	3.970043097192999E-8	1.7520229244538261	-1190.951448162594	152.17107075858894	106.87731578406631	455.005890051975	893.7310885252404	1542.1277359101407	408.5723051060402	6	52	5	18	54	35
974070000	-46929.76727347646	-45388.235677591554	-1541.531595884902	-45388.235677591554	552.8372406054773	0.45946594835944055	0.8921131356250609	0.04063631094338986	0.3460151939867716	0.052253463667744145	0.01905480392669756	0.039224457828262865	1.0677565037577448E-4	1.227466642748988	6.311435498804587E-5	2.5002664142937215E-8	1.4691078255948793	-1185.918115220754	81.66872498046737	82.9990887455047	131.4217609747861	415.11412019410636	1625.999014178192	320.6474716836709	9	37	11	23	53	37
974075000	-46930.4634078802	-45384.98036155038	-1545.4830463298192	-45384.98036155038	475.46201854650883	0.4322381790811738	0.8921131356250609	0.04063631094338986	0.3460151939867716	0.052253463667744145	0.022797873056345504	0.04120625002187042	1.0706042787083854E-4	1.1924753830740575	6.485187298901432E-5	2.904466451763466E-8	1.537962127202784	-1186.3275729947252	118.6507750935508	73.98104856823345	106.97760051256017	611.1078262255569	2113.6724424015297	374.18423621846154	16	38	5	30	51	30
974080000	-46979.86357058978	-45408.8361000183	-1571.0274705714812	-45408.8361000183	499.58921919468366	0.46427570489751074	0.8921131356250609	0.04063631094338986	0.3460151939867716	0.052253463667744145	0.02253042891722042	0.04670829710725447	1.0591862853983473E-4	1.2145280557043119	6.57934151548741E-5	2.9989931464526964E-8	1.506663639595605	-1193.565084327211	137.5040476805461	78.34052231967695	494.4615871260715	891.1003323927583	1585.0439922276946	441.0238301002522	13	45	1	33	40	38
974085000	-46978.819599837225	-45407.59909317703	-1571.2205066601966	-45407.59909317703	437.21694850248434	0.46427570489751074	0.8921131356250609	0.03687237095367179	0.3460151939867716	0.05125150621184768	0.018819166875198138	0.04670829710725447	1.016760398114274E-4	1.1862233476613073	6.446698110439394E-5	2.894305479827534E-8	1.6095373847277044	-1204.9511296375285	627.8930412912508	126.73731445455083	955.5024258899873	1155.435054224351	1183.7554212626103	450.64569197348465	1	57	20	18	36	38
974090000	-46979.160380369314	-45406.16127495375	-1572.9991054155626	-45406.16127495375	373.87274674375027	0.47070495268694734	1.0368836617605075	0.03190422461964981	0.3460151939867716	0.05125150621184768	0.018819166875198138	0.0458483515971405	1.1326374671124743E-4	1.240148417382228	7.51712877023317E-5	4.5026943077442385E-8	1.742664670399637	-1189.9821609398998	76.13288040731638	78.62996964515752	247.71186138709024	771.2107758891156	1375.826813464468	328.7636750423077	6	49	14	26	43	32
974095000	-46990.554368425415	-45410.21924165194	-1580.335126773476	-45410.21924165194	380.2244373549094	0.47070495268694734	1.0368836617605075	0.0381201066081377	0.3460151939867716	0.05331298853851418	0.01841675299984508	0.0458483515971405	1.0103995849159079E-4	1.2070009777597264	7.109947268362098E-5	3.0404344000424584E-8	1.58883920931348	-1178.775419697776	75.8757843143161	94.8842569775409	496.44986359127034	1153.2119666320375	1738.6255503832667	363.28457455198804	20	37	19	24	43	27
974100000	-46961.47738699397	-45401.792122702696	-1559.6852642912738	-45401.792122702696	384.8763643456343	0.475466946397287	1.0368836617605075	0.0381201066081377	0.3496358272476576	0.05331298853851418	0.01841675299984508	0.0458483515971405	1.0227077823978411E-4	1.302228743477859	6.575911527206599E-5	3.9982836799336756E-8	1.879359093009984	-1187.985495280004	102.5098931595032	111.52293701607157	564.7430466758619	1164.4885239064893	1165.1367621152617	360.70472220918333	34	22	24	24	37	29
974105000	-47011.75964015889	-45412.17734305628	-1599.5822971026053	-45412.17734305628	371.799414669325	0.475466946397287	1.0240629447599894	0.03353652049825498	0.370303405922394	0.05331298853851418	0.029036066566291745	0.0458483515971405	1.0321434032540529E-4	1.230673071007627	6.891168685648046E-5	6.803790900798968E-8	2.0228563712418386	-1177.2722277240978	132.45548542242125	84.6632227454267	339.98560338218516	1538.0483235898862	824.5302404839978	616.7265412119868	17	42	23	41	23	24
974110000	-46975.15940251156	-45392.924156528716	-1582.2352459828487	-45392.924156528716	400.7498709849227	0.475466946397287	1.0277244744620333	0.03849089105085242	0.370303405922394	0.05331298853851418	0.029036066566291745	0.04323892319393425	1.0104030014088157E-4	1.2307493879134526	6.345357402743365E-5	2.7323961342525653E-8	1.4700224362118461	-1177.882102241964	116.09541719917954	61.50231670350612	266.91388595092906	1720.9826325625097	1731.1677647886781	316.89389089148113	19	40	20	41	27	23
974115000	-46992.28434417575	-45395.10292770439	-1597.1814164713592	-45395.10292770439	382.34812389419994	0.475466946397287	1.0444160387520631	0.03849089105085242	0.36466764848722705	0.05870493401005263	0.029036066566291745	0.04323892319393425	9.906952997328884E-5	1.2577591080496604	6.27723641366098E-5	4.6175375593794374E-8	1.8687080687048596	-1195.1690377487648	99.91812765128724	162.84687175371934	431.41056119823196	2016.6444441387362	1869.5383043047666	594.3232107728716	44	13	22	29	32	30
974120000	-46971.634810786236	-45392.460572424614	-1579.1742383616206	-45392.460572424614	358.60070568488084	0.475466946397287	1.0444160387520631	0.03797031534205453	0.36466764848722705	0.05870493401005263	0.02133422983298852	0.03823978982808326	1.0490186071346307E-4	1.1698679006002985	7.028203345405672E-5	3.3450826884305736E-8	1.5635935431371597	-1176.7221977790316	76.14502595903035	105.08543583102427	539.3928718572112	595.2183573115699	1634.598428058533	507.54160995932307	54	8	12	9	43	44
974125000	-46976.82267674586	-45396.281740617866	-1580.5409361279944	-45396.281740617866	360.92180222508864	0.4748905264524286	1.0444160387520631	0.03478022908755385	0.36466764848722705	0.05870493401005263	0.02133422983298852	0.04600468710858529	1.0316664486358852E-4	1.1473583289080662	7.095301483763164E-5	3.213183422847268E-8	1.5077189500001658	-1168.5112635922842	110.32835427509963	114.03848607165362	409.50510849150544	514.3547865176723	1749.1299663270156	727.3615272264453	34	25	19	9	36	47
974130000	-46974.507968055346	-45407.53104503725	-1566.9769230180964	-45407.53104503725	451.0090893937089	0.4748905264524286	1.0444160387520631	0.03478022908755385	0.3339150055036472	0.05870493401005263	0.02133422983298852	0.03701523145595434	1.097790077325152E-4	1.1392707209775432	7.158559863217265E-5	2.9860972946976426E-8	1.429356667751136	-1162.6031044356116	55.71100480921566	120.12915431017983	214.67612726620217	929.0596435676952	2204.638004321334	587.7258960633051	50	8	21	15	29	47
974135000	-46965.66609142725	-45414.62063665071	-1551.045454776542	-45414.62063665071	407.11348046027405	0.48652943277227906	1.0128739635876918	0.03478022908755385	0.3405409473423146	0.05870493401005263	0.02133422983298852	0.03615693241348809	1.1057962957340804E-4	1.2048499689901482	7.119344070089339E-5	4.7291512003626526E-8	1.833138767218958	-1179.9862183998946	110.51195704181912	68.68059993767338	416.2923970035207	940.1272340063924	2290.221917760946	555.2316690228914	38	18	21	9	51	33
974140000	-46950.75183321051	-45417.924991108	-1532.8268421025118	-45417.924991108	359.4340226106664	0.46319624092781386	1.0128739635876918	0.0350333751723119	0.3159650375096731	0.05870493401005263	0.02133422983298852	0.045921958003450086	1.1119187685924247E-4	1.2592939203992997	7.058108214060897E-5	3.691930277871653E-8	1.7168358948346765	-1171.248159322596	82.1258278135587	109.55920312829006	436.4270176867028	1110.7222825539368	1416.9285580183516	649.0282792636166	53	7	19	2	52	37
974145000	-46949.06810700802	-45398.15077404012	-1550.917332967895	-45398.15077404012	372.8775550960858	0.46919382131255294	1.0128739635876918	0.04007300976711032	0.3159650375096731	0.05402200950978618	0.02201338528083608	0.035151465184114494	1.0777323532506197E-4	1.2038939059699147	6.912383601717696E-5	5.1523546598220096E-8	1.9480257654853488	-1167.751859695305	75.86119670233371	355.94113169983086	312.15336634003285	1559.6089958912548	1386.6214951649963	495.97674994015404	58	10	16	12	46	28
974150000	-46951.432812754196	-45404.533286776146	-1546.8995259780515	-45404.533286776146	346.6655938183465	0.48123953043216583	1.0128739635876918	0.046175993044254966	0.3416210969857157	0.05402200950978618	0.02287229258689034	0.047168001574618756	1.0343355351613486E-4	1.3219975465808436	6.99910645285716E-5	3.347255960331536E-8	1.712960850774729	-1172.0606275757789	92.15630785226975	75.82866122757247	318.0567028985907	1136.6414643806909	1650.070243346291	321.7198792096857	48	10	26	2	56	28
974155000	-46990.53750273755	-45400.447345915585	-1590.090156821961	-45400.447345915585	436.17556024833186	0.48123953043216583	1.0128739635876918	0.040190174769588735	0.3416210969857157	0.05402200950978618	0.02287229258689034	0.04139741986656101	9.886508176821016E-5	1.3160540157087448	6.854543062889679E-5	5.454421401124312E-8	1.8869901776304732	-1178.6010178922838	86.89686176450085	76.89824881886373	251.72111442911674	769.3026962535888	1501.1902341668924	290.25447583867924	55	2	8	14	65	26
974160000	-46949.57462981207	-45398.48772286088	-1551.0869069511903	-45398.48772286088	456.09117720749146	0.4658790258356408	1.0128739635876918	0.03823273328159506	0.3416210969857157	0.049113511865512736	0.02287229258689034	0.04139741986656101	1.024220699604846E-4	1.1969259589374233	6.589599859376317E-5	2.984548573481603E-8	1.6443309555270558	-1193.4813125554156	128.02947276988218	62.706196821384346	78.75369996191401	643.2496310062902	1393.8584875058855	354.8392974111163	38	14	4	22	65	27
974165000	-46937.87756890888	-45377.89857193242	-1559.9789969764638	-45377.89857193242	429.4614301662059	0.4658790258356408	1.0128739635876918	0.038513792228413404	0.3416210969857157	0.049113511865512736	0.018845297540840855	0.038697394309757	1.0224888575405313E-4	1.2505895795947226	6.650362438087399E-5	4.9673881738830765E-8	1.9539174642795023	-1190.686656944465	203.52380884330643	59.0249446790688	151.7581019518979	604.8498791563547	1899.9884368147555	556.7962879737161	29	27	4	22	57	31
974170000	-46908.54435324293	-45374.53471083419	-1534.0096424087417	-45374.53471083419	411.5409640958977	0.4658790258356408	0.9927209603596896	0.040876689490737354	0.3265975257715055	0.05224248400761933	0.018845297540840855	0.038697394309757	1.1297408213224842E-4	1.4036357165815887	6.613594437387438E-5	4.346693573172925E-8	1.7921507134734365	-1182.2743231456448	80.65110404037524	42.62839975507018	109.46955754871169	524.1097797088604	1712.358309448638	455.60295084153387	36	17	3	22	56	36
974175000	-46935.67038513712	-45398.99668903629	-1536.6736961008305	-45398.99668903629	365.10446896995035	0.4658790258356408	1.0492095577118206	0.03878311645132666	0.3265975257715055	0.05168800591275217	0.018845297540840855	0.038697394309757	1.0999627085317639E-4	1.3334851115318451	6.714053521057247E-5	4.7959045731643896E-8	1.9877552925917694	-1200.4859747009718	78.66322246279786	106.1399083725917	236.1938051561929	520.6555512858795	1570.0093100266033	624.5883621255163	48	4	5	22	57	34
974180000	-46925.94119506299	-45383.68087336867	-1542.2603216943203	-45383.68087336867	361.95533903754745	0.48342561297890424	1.116393487567242	0.03878311645132666	0.3371642507211349	0.05168800591275217	0.018845297540840855	0.03959907556498435	1.0613215526942474E-4	1.2929012851699797	6.330833213863669E-5	3.7972321388310896E-8	1.9015348365570923	-1205.5729136406408	83.93198656042732	207.33815956973714	686.9857738380983	1058.2165531007004	1420.6621347773305	329.87500410445284	57	2	6	36	55	14
974185000	-46932.77820499103	-45383.22718307493	-1549.5510219161001	-45383.22718307493	349.3245544356859	0.48342561297890424	1.0377737929048885	0.03878311645132666	0.3716405870907218	0.05178574388130636	0.022712065104819684	0.05283227854895246	1.0665044451855606E-4	1.2909049556046261	6.447143935517747E-5	2.7725943619001415E-8	1.6022965726753366	-1199.8564874978958	80.02529483667324	362.40150451063323	386.2185449488492	1459.8201531916607	1250.011701991304	438.8256849607379	58	7	4	18	55	28
974190000	-46937.99984949541	-45380.01880831683	-1557.9810411785834	-45380.01880831683	375.5175660722861	0.5028735118831476	1.0377737929048885	0.03878311645132666	0.3646810029825972	0.05178574388130636	0.023036889272958855	0.049126753261845145	1.0518623344272379E-4	1.38670788927063	6.0460102783062627E-5	4.125444810162019E-8	1.9356236108896154	-1210.1391185287368	104.17017382667457	432.4737464776722	689.0597393335481	1742.9366024562444	1729.881807728651	453.5108263927892	58	4	13	4	59	32
974195000	-46934.33062743506	-45375.03635928178	-1559.2942681532832	-45375.03635928178	392.8341296858116	0.5028735118831476	1.0938149474632823	0.03828867828125876	0.3771475539824938	0.05178574388130636	0.02159453127445332	0.049126753261845145	1.0324007730147744E-4	1.3033918983256878	6.290837010294666E-5	5.486922926903493E-8	2.1323070824403985	-1206.4338810297354	107.9796530398786	240.7935313627588	768.3163499979154	938.9288257002886	2191.777021488933	575.3618169811136	48	8	25	17	32	40
974200000	-46963.386127059974	-45400.90177854352	-1562.4843485164502	-45400.90177854352	383.29496709048357	0.48283003663468815	1.0938149474632823	0.03828867828125876	0.3673190969981231	0.059034034425087555	0.02112701883588664	0.049126753261845145	1.0189942742609843E-4	1.3812185581492535	6.358460093555398E-5	3.951232851640753E-8	1.893725533010078	-1209.5503079527984	77.47319068281944	256.51816823209134	645.6862108618443	2322.3100032268394	1463.4045987330476	397.81533828245534	54	3	27	18	43	25
974205000	-46953.35543873938	-45388.794128232075	-1564.5613105073094	-45388.794128232075	352.6762932614988	0.4805048089921847	1.08367676641031	0.033703630253361164	0.34095576366333935	0.059034034425087555	0.02112701883588664	0.049126753261845145	1.0166657096616294E-4	1.285963157461156	6.499610048938463E-5	3.63386212391187E-8	1.7416691559951165	-1196.3822664250638	62.773533623456764	136.5752857941215	779.9453873029295	1460.9433120303713	1367.065837956787	594.602264407042	55	2	24	5	52	32
974210000	-46964.46669668585	-45409.26562631057	-1555.201070375281	-45409.26562631057	334.49454380692407	0.4731165067217965	1.0580750892152908	0.042694103860660866	0.34095576366333935	0.061306704081619104	0.020932440583729804	0.03999625232217669	1.0424219701682716E-4	1.2903884233335499	6.82999787727795E-5	2.5223243640488273E-8	1.5262552052437282	-1203.3908696814	105.38650285047437	181.70607361693428	790.5157597050987	566.6984416652997	1192.1343906867023	262.6308596749226	54	3	11	6	77	19
974215000	-46971.31083545893	-45416.15856708646	-1555.1522683724686	-45416.15856708646	347.65609624874077	0.4731165067217965	0.9740544107114188	0.03455286041774648	0.36952328905813225	0.06016216666332389	0.020932440583729804	0.04117277156578592	9.86100923696533E-5	1.22771365454916	6.460095674410169E-5	4.990961193358372E-8	2.12318112116813	-1205.4034903745116	78.63365684056224	131.90618666315564	222.5854242855431	884.9352499990881	1152.6874291140289	168.1890721386662	50	6	1	19	85	9
974220000	-46970.24755588535	-45411.76567468783	-1558.4818811975183	-45411.76567468783	324.7018350931081	0.45130215981672633	0.9740544107114188	0.03455286041774648	0.3590003111460965	0.049153902269224385	0.020932440583729804	0.04117277156578592	1.0350447984777895E-4	1.2220889610505394	6.489297681822477E-5	4.186083907542978E-8	1.9164627378816537	-1210.4090464835688	77.61367037719515	138.14290041001107	539.6696561564628	799.5567342750272	1256.052702556484	154.2058018534925	51	4	8	5	87	15
974225000	-46953.937214591926	-45417.76285516302	-1536.1743594289103	-45417.76285516302	291.4548558997855	0.46009038651880146	0.9177921175572497	0.03455286041774648	0.342703895878805	0.05728977967293087	0.018443519287963887	0.04117277156578592	1.0370946825409098E-4	1.2311553083442497	6.750073620855961E-5	2.9466996312178943E-8	1.7338147725414477	-1209.514958139855	124.20147131455167	185.53476471020173	492.39660128914045	1551.420836374808	1374.4575617308826	248.56245653342177	53	1	17	10	74	15
974230000	-46987.20824143951	-45417.15232896752	-1570.0559124719953	-45417.15232896752	319.7172944038325	0.43519186066323806	0.9177921175572497	0.042368180295780315	0.378886775695485	0.04405398303028441	0.020037958994766653	0.03947383239907978	9.99420242408139E-5	1.2230149291873835	6.518973006702726E-5	3.604080723739528E-8	1.822458947282441	-1222.3024999601073	117.4177299846689	602.0277173849263	1064.4412043511948	1098.6372063815925	1519.6649383368945	278.8817721896351	56	9	10	25	57	13
974235000	-46976.49619959847	-45406.26947786368	-1570.2267217347905	-45406.26947786368	311.1425690720758	0.43519186066323806	0.9238193814709096	0.04156446169542371	0.378886775695485	0.07070334221311121	0.02057136889335344	0.04758584166777099	9.894302481925382E-5	1.2703410006562643	6.399233079413754E-5	4.122835536341706E-8	1.96109955146173	-1218.3202075312736	92.23760919553858	200.45009352379213	716.3501279574369	1510.2511073875737	1396.6490590051733	431.6476262296456	56	5	3	20	68	18
974240000	-46994.451427923865	-45417.33161128998	-1577.119816633889	-45417.33161128998	324.99272344276176	0.46083280272928223	1.0545653338612917	0.04156446169542371	0.3858508442979177	0.05381387044687161	0.02057136889335344	0.04573456702596187	1.0152798651471201E-4	1.3434440249882427	6.70102839957637E-5	3.397293307787046E-8	1.6998046833087022	-1199.4358026303694	116.84958258851087	117.88970420623808	909.1947526549823	1372.2855565736556	1477.2725765256278	329.7572160747817	52	8	17	16	58	19
974245000	-46970.02417738322	-45420.334362974296	-1549.6898144089191	-45420.334362974296	312.426886786412	0.5032024906593477	1.2953837142496991	0.04156446169542371	0.342621224001932	0.05628596271913763	0.021356378115847983	0.04573456702596187	1.002550268107791E-4	1.2775358734498763	6.393923139791808E-5	2.123889145064446E-8	1.444784914326515	-1192.5949925062337	93.09621352974877	82.61401466822115	284.80683673262257	1032.6528205706716	1312.038595394049	222.4931342616972	44	16	1	39	54	16
974250000	-46945.10060052948	-45398.79979021737	-1546.3008103121078	-45398.79979021737	335.89579921601813	0.5032024906593477	1.1954737500213382	0.03326273707025814	0.3477728544607937	0.05743446915580698	0.021356378115847983	0.04573456702596187	9.945574819078757E-5	1.2937785964503465	6.326501503693093E-5	5.1238299640460714E-8	2.2992342605261937	-1211.8739028930856	86.7313088773053	220.51583376181367	674.2962767132101	365.0053057882215	1908.9740894969289	345.2834280065529	53	9	11	4	71	22
974255000	-46956.19764914076	-45399.19300077438	-1557.0046483663812	-45399.19300077438	422.9409773266605	0.4798747503290739	1.112460543641164	0.03497222046285499	0.3508917484594794	0.05743446915580698	0.02284849910800721	0.04573456702596187	9.976267645385307E-5	1.2774584849477284	6.191463945501166E-5	6.309415547281321E-8	2.3477951000344754	-1206.9558278525892	92.8742170387007	77.41367642214885	404.54044487391724	757.2290735057874	1701.1632809598095	237.3251904036778	37	19	6	13	76	19
974260000	-46949.31578080172	-45396.462568880575	-1552.8532119211457	-45396.462568880575	461.8773091365143	0.4798747503290739	1.112460543641164	0.03497222046285499	0.32996143420324486	0.05340652959855763	0.021495763292122785	0.04573456702596187	9.823774076929655E-5	1.3211725003279347	6.297944538206353E-5	6.658426476902307E-8	2.403166203671081	-1210.7218867787365	87.5590283324521	81.75830891145428	469.907918203523	394.9101401161088	1500.4602800934704	324.64422385967515	41	6	28	1	77	17
974265000	-46964.32836771675	-45396.137753323834	-1568.1906143929186	-45396.137753323834	371.18923103469734	0.47099423587099215	0.9793744130185192	0.03969876413102995	0.3543365541424236	0.058977405360897114	0.021495763292122785	0.04568759709290578	9.88394213336292E-5	1.3097603438355057	6.425224883205897E-5	3.502457259506284E-8	1.8448524436136262	-1223.8934705348736	136.38580442648902	223.93385156643572	480.2251274363607	2353.6550644731965	1322.472076026777	442.9132806179884	49	4	26	3	72	16
974270000	-46975.99273825529	-45407.88822703277	-1568.1045112225224	-45407.88822703277	372.05871818962663	0.47099423587099215	0.9793744130185192	0.03431054110826673	0.3543365541424236	0.058977405360897114	0.021495763292122785	0.04568759709290578	9.12493519668925E-5	1.3597771934172307	6.124242537854238E-5	4.151392160787562E-8	2.032336976330819	-1206.5870454832277	104.58152661476026	155.1416520474257	522.4466966030265	2312.620153866135	1402.5647671220784	143.3337930660555	54	3	23	4	69	17
974275000	-46983.15644418661	-45389.40673727291	-1593.7497069136944	-45389.40673727291	437.50209119071116	0.47099423587099215	0.9338508066182952	0.03431054110826673	0.3610555383195645	0.058977405360897114	0.021495763292122785	0.04172125913742595	9.318074976930521E-5	1.2478701302586241	6.550097307705378E-5	3.987561560090643E-8	1.8082188504095995	-1195.1554644286555	86.37771071502605	346.8172765030939	499.6024501358247	565.9728279648843	1690.1966467215927	551.835392437916	58	10	1	11	77	13
974280000	-46995.30655043798	-45381.604102274956	-1613.702448163021	-45381.604102274956	416.3995756808374	0.47099423587099215	1.000843977028344	0.03785824716255453	0.3610555383195645	0.05236276439191777	0.021495763292122785	0.04016510249848295	9.381441329264037E-5	1.2864290424757634	6.415700483282467E-5	7.948934637848868E-8	2.2744127596991532	-1197.0682669373555	106.62940411607775	232.7862280552571	396.216972571421	1022.8767076868658	1386.0025097980647	453.96541492071424	60	1	3	6	80	20
974285000	-46983.70241701923	-45395.68462287861	-1588.0177941406207	-45395.68462287861	389.5519687167289	0.4782896020749721	1.0214816846867858	0.03785824716255453	0.3610555383195645	0.05236276439191777	0.020590010631197506	0.04016510249848295	8.913765637634989E-5	1.3524564674592328	6.142288192697563E-5	4.642872319372042E-8	1.978909053066901	-1192.9681884561599	101.59821272611093	104.5805356535228	203.8642239741527	699.545665098381	1628.3404786310073	317.96003819638236	55	2	8	21	66	18
974290000	-46996.03727581958	-45404.6426953182	-1591.3945805013823	-45404.6426953182	432.48586572229124	0.48871206434360204	1.0214816846867858	0.03774628821177078	0.3610555383195645	0.05236276439191777	0.020590010631197506	0.04016510249848295	8.757866457484362E-5	1.2501125059073133	5.899348296321399E-5	3.0654552394643524E-8	1.7884281231678643	-1215.479513365897	94.13400292465992	408.2855968071936	583.2258212160086	1038.7797254772138	1297.366426657925	466.06902774812625	55	11	12	1	79	12
974295000	-46992.321540346	-45386.69413060697	-1605.6274097390256	-45386.69413060697	390.64279507102407	0.48871206434360204	1.0941578128024931	0.032914663970389314	0.3610555383195645	0.05236276439191777	0.020590010631197506	0.04016510249848295	8.709445476114771E-5	1.3180664044894197	5.909397291833576E-5	3.542453835859754E-8	1.8392903752735474	-1228.2677760827391	118.9018590258639	135.62515776079013	391.2941819478994	736.8505204086782	1155.366187262114	153.72570015627213	47	5	5	23	86	4
974300000	-47014.07270635249	-45400.99711720736	-1613.0755891451302	-45400.99711720736	325.51156362736305	0.4830582602426737	1.0941578128024931	0.032914663970389314	0.3610555383195645	0.053117574302726206	0.02123740436698647	0.03868105388501269	9.407619891270593E-5	1.2810335570799922	6.528596961774212E-5	6.224102460309539E-8	2.0175012696296895	-1201.2842541165414	52.08428189252682	63.60468340293039	175.1605527008907	609.3104621451037	1246.1376309500897	25.031973361154105	4	43	7	25	85	6
974305000	-46992.525900394474	-45386.86979114073	-1605.656109253748	-45386.86979114073	338.68115611975344	0.4830582602426737	1.005444222907025	0.036827419702436665	0.3529735975439978	0.04802487049270279	0.02123740436698647	0.03868105388501269	8.97526537168548E-5	1.280854943814009	6.264027894971861E-5	6.640686199833634E-8	2.3540372461109125	-1214.1604089307414	48.523964868598284	80.73479179109566	284.01373249893857	663.106960286742	1175.2791089174139	113.61871557865348	15	31	15	1	101	7
974310000	-46975.795303643295	-45392.280307912806	-1583.5149957304898	-45392.280307912806	341.71755029127695	0.46486491043728273	1.005444222907025	0.036827419702436665	0.3529735975439978	0.04802487049270279	0.02123740436698647	0.03941421201214048	8.996784994572743E-5	1.285779235605289	6.305429486385555E-5	3.683158260734211E-8	1.917191717493347	-1209.8585554511665	124.0198603731733	93.68184582564736	131.21853577982716	613.9645707189105	1295.9256527020564	49.849746534238534	19	29	8	8	100	6
974315000	-47000.98432506047	-45391.85120569514	-1609.13311936533	-45391.85120569514	342.7079640253727	0.471019638208896	0.9792148174133195	0.036827419702436665	0.3526429560722156	0.04802487049270279	0.022205138990498207	0.040129693743616704	9.008177423044064E-5	1.2759485530689274	6.516994694391466E-5	4.588755114697487E-8	1.9421777315402688	-1202.8221621078665	88.578139371484	42.28376296017956	52.930704378965814	209.14596690558162	1182.9819975678286	91.89461386673193	12	4	34	10	104	6
974320000	-46982.54551435901	-45395.6008110041	-1586.944703354904	-45395.6008110041	376.74068085270875	0.471019638208896	0.9792148174133195	0.03648679274976255	0.36006922020430465	0.04802487049270279	0.022205138990498207	0.040129693743616704	9.089673884085497E-5	1.2577989728324288	6.247772981137331E-5	3.0919285464391195E-8	1.758779821174198	-1208.133056768356	122.49186096332609	74.996245574122	60.6060754944523	347.2050751449596	1431.164187583292	96.6752062107135	12	5	33	9	105	6
974325000	-46972.11798292089	-45389.95439312532	-1582.1635897955741	-45389.95439312532	503.7983233789657	0.4734461762078442	0.9064742101774569	0.03875463160613878	0.3471860139938702	0.056096649568942274	0.022205138990498207	0.040129693743616704	9.283314564418455E-5	1.2549705343149016	6.0079868937063727E-5	2.9760072980722774E-8	1.6673665136456886	-1202.8525718672631	75.15212161972487	38.116049604463235	104.38184173431046	302.47176814812616	1114.0526965255585	352.7467722562826	32	20	4	2	95	17
974330000	-46965.44899575152	-45386.558587309635	-1578.8904084418791	-45386.558587309635	501.5586922259153	0.4429414848215062	0.9064742101774569	0.037157325166840824	0.3332677460138085	0.0445657549347814	0.022205138990498207	0.04274902140648157	9.419148791643472E-5	1.3176899128414146	6.029985381253515E-5	3.084797315648547E-8	1.7348085989267552	-1210.6013777733099	66.60528496466308	222.47195314848886	378.43151336701027	430.05184939290035	1195.6399924179423	449.82349199345026	55	1	1	1	87	25
974335000	-46953.8759830609	-45378.593970091984	-1575.2820129689103	-45378.593970091984	529.8184164395017	0.42182050526110904	0.8761699835015051	0.033546206313957924	0.3332677460138085	0.06450787007807213	0.022205138990498207	0.03826570156291996	9.655690515968447E-5	1.3150773012875703	6.159912291218754E-5	7.260738565434953E-8	2.437365515104091	-1205.213361036611	40.077959519118316	70.15892879878933	119.30865808976212	360.55009014757485	1291.6086084604626	623.9865929232072	10	40	3	4	83	30
974340000	-46971.31261803752	-45383.16192689254	-1588.1506911449792	-45383.16192689254	563.7116887513627	0.44394070117566603	0.8761699835015051	0.033546206313957924	0.34139327420837495	0.05831841859783414	0.023960023829527846	0.04100814713931281	9.603496385307186E-5	1.3535320804714552	5.945412356021235E-5	7.644388642458648E-8	2.4967129594037227	-1209.381451254961	180.40649445582636	61.708850053107454	372.88288276994444	1487.2391617732833	1387.1447463363718	486.7451553280392	11	44	3	25	77	10
974345000	-46986.38124592357	-45390.363471079014	-1596.0177748445562	-45390.363471079014	574.4314752380496	0.44394070117566603	0.8761699835015051	0.033546206313957924	0.3573846855915393	0.04543442554129254	0.01859448419319961	0.033698314306740286	9.773823104750313E-5	1.3335965598104664	6.141849709976828E-5	7.965978206416833E-8	2.4184667028482942	-1205.5390363963127	277.3183780989317	104.30053255855478	577.3177296713855	1018.8016712099064	1259.1224495434562	362.77913639293797	5	52	7	35	49	22
974350000	-46984.907918818186	-45397.280199435925	-1587.6277193822593	-45397.280199435925	554.5279592288138	0.44394070117566603	0.8879589076694461	0.033546206313957924	0.3573846855915393	0.04543442554129254	0.022795148249495432	0.04550617875463197	9.734213541568403E-5	1.1973259869641912	6.297593037028572E-5	3.971004357370968E-8	1.7453280016503594	-1195.995628501833	88.01109093825086	76.8527831485434	222.15661660200578	1109.983271714636	1553.835851133041	316.7033492021949	27	27	1	41	43	31
974355000	-47004.12780744933	-45394.26792505598	-1609.8598823933514	-45394.26792505598	538.4334852228637	0.45716437470261545	0.8879589076694461	0.0363788783612656	0.3468701787377916	0.055928649454301	0.02244205101846259	0.04550617875463197	9.574981699076277E-5	1.1914744210753345	6.435627469527283E-5	5.148435895397287E-8	1.8128274518398861	-1175.5598581688087	51.56999523485956	129.4377826648584	916.9817659712681	1047.2784698054043	1703.8831088483419	281.7997688477518	22	35	24	47	12	30
974360000	-46990.62401586362	-45409.36374649315	-1581.2602693704682	-45409.36374649315	602.2231930226752	0.4539729848304807	0.8656567284887579	0.0363788783612656	0.34647881574901945	0.055928649454301	0.02244205101846259	0.04008924827151765	9.781235601131284E-5	1.2862882377649743	6.032397162723936E-5	8.073620208395632E-8	2.3842313484177344	-1193.391074389459	51.92677153877185	100.2319402893241	868.6612457125202	1600.6695500220067	1668.8628251953287	356.3687978487175	36	20	41	15	27	31
974365000	-46971.613842044426	-45380.9896957317	-1590.624146312725	-45380.9896957317	647.5980692708397	0.42752404865671734	0.7997366153261303	0.04073380406865379	0.34647881574901945	0.05968087428068048	0.02244205101846259	0.04008924827151765	9.33910089332622E-5	1.2046339371984196	5.5817284777010605E-5	5.216824759121672E-8	2.1716518689183526	-1208.574704314876	49.95661327434924	164.8440533043073	772.8654576210064	1813.7578807166574	2142.3172180023944	401.67870516045474	38	17	35	32	16	32
974370000	-47000.52051014647	-45402.069974000464	-1598.4505361460006	-45402.069974000464	658.6114724024313	0.42752404865671734	0.8945965284267512	0.04073380406865379	0.34647881574901945	0.05968087428068048	0.02244205101846259	0.04008924827151765	9.970809599996552E-5	1.2779270704567192	5.870230226470933E-5	3.333397168861758E-8	1.69094423552813	-1214.6805146887405	80.84048769315511	545.7996305775381	1018.5199627707524	1401.4576857055124	441.87863497439804	768.9240373541038	56	2	49	33	29	1
974375000	-46997.008620585024	-45402.94328176564	-1594.0653388193812	-45402.94328176564	635.990711589852	0.42752404865671734	0.8945965284267512	0.03734825140317068	0.3595679361364372	0.05968087428068048	0.020118474112661416	0.04008924827151765	1.000415822922983E-4	1.2679759757323519	5.709846060193255E-5	5.777573978540421E-8	2.1440756922117368	-1220.9533267084264	76.67986884908646	156.9115497049283	1392.342442359316	1876.057995520804	600.5416070104479	410.05805692734157	55	1	50	38	20	6
974380000	-46963.50110510495	-45391.245539246454	-1572.2555658584954	-45391.245539246454	553.13676503888	0.45564731552082394	0.8945965284267512	0.03170447801812639	0.3595679361364372	0.05968087428068048	0.026157430551325	0.04008924827151765	9.826879441278023E-5	1.2150676636477926	5.811444513159773E-5	2.0972631124537693E-8	1.4965643943765072	-1217.8788775569892	108.35677763810222	226.3085356072369	984.8725398669687	1357.9549328950718	567.2143809959355	141.83195141732674	52	6	25	57	26	4
974385000	-46974.10889473008	-45388.24955499347	-1585.8593397366137	-45388.24955499347	567.633663892066	0.45564731552082394	0.8945965284267512	0.03170447801812639	0.34477253086472537	0.05968087428068048	0.02399726336429772	0.04008924827151765	9.78740344287627E-5	1.3041912941042633	5.9474356844239196E-5	3.093776484732188E-8	1.6222163160381775	-1201.2883975466725	68.13837575127592	202.09428265349527	722.8695602801812	1759.6868105401452	469.0530834062557	292.50206657678854	49	7	18	64	26	6
974390000	-46972.24158230237	-45389.00367043156	-1583.237911870815	-45389.00367043156	511.25504013803476	0.45564731552082394	0.9534343338008964	0.03170447801812639	0.34477253086472537	0.04490849665912995	0.02399726336429772	0.04008924827151765	9.445830016462895E-5	1.3343424416545535	5.7847421293119094E-5	1.9977686172058128E-8	1.4589875920118793	-1211.2769075279346	76.38083609634768	215.41413000941324	408.93226219579	1442.6206173890384	472.4213779049175	199.0466967644623	40	16	16	70	23	5
974395000	-46959.52992610503	-45381.09213051639	-1578.4377955886437	-45381.09213051639	534.3045491454648	0.45564731552082394	0.9534343338008964	0.03734319238736236	0.34477253086472537	0.059553137711685286	0.02399726336429772	0.04008924827151765	9.294657524794107E-5	1.2521780251077914	5.481569225345039E-5	2.1302108154929882E-8	1.5657906046928967	-1226.7526945234622	91.05303964881955	210.4830351917191	395.0829188781409	1419.0566003583897	756.1354900445011	377.3821471109175	36	15	18	76	14	11
974400000	-46975.87649535531	-45394.46459664442	-1581.4118987108895	-45394.46459664442	515.5159723605186	0.45564731552082394	0.9440515089121743	0.03734319238736236	0.34477253086472537	0.055234139352436484	0.02399726336429772	0.04008924827151765	9.148080029360675E-5	1.2768800582230815	5.406315458248573E-5	2.311469797911436E-8	1.671862509234324	-1243.8292171881653	147.8104097756094	157.6957380616481	572.1540473902076	1703.871619119692	822.732770696568	242.37771062972266	22	28	30	59	26	5
974405000	-46953.47887822555	-45375.27626323035	-1578.2026149951994	-45375.27626323035	603.8381056364452	0.45564731552082394	1.017298773365341	0.03734319238736236	0.3672058616437328	0.05965058887823235	0.02142128160759032	0.04008924827151765	9.189675365529566E-5	1.310657402103044	5.15267651792729E-5	2.4003881545439646E-8	1.7395225376541597	-1254.079711961104	144.89743984001055	155.2214637527742	499.77937254614653	1720.5859711087137	376.007656965783	338.37025935320503	38	17	21	68	21	5
974410000	-46942.2259555001	-45376.42257408174	-1565.8033814183566	-45376.42257408174	602.6982448586392	0.45564731552082394	0.9493885533476771	0.03575677846713888	0.3672058616437328	0.05965058887823235	0.022483791571341644	0.04188772172334274	9.531958606490602E-5	1.358143393050142	5.1687209495905495E-5	2.5100716413345626E-8	1.7074855734649286	-1229.7825481932102	109.71659335324478	192.7740367012595	394.9890729545329	1806.4624436396566	430.71681246931655	284.64081753013096	54	1	24	65	21	5
974415000	-46955.391671686266	-45391.760979050545	-1563.6306926357192	-45391.760979050545	628.3917102704844	0.45564731552082394	1.0384333826353145	0.03575677846713888	0.33923546829289386	0.05965058887823235	0.0177344810258144	0.043493772107296894	9.39227844409127E-5	1.2827588694428274	4.79550323239502E-5	4.060996877084208E-8	2.2247040153873705	-1246.1568378377042	105.39427662374744	413.48338755571297	1492.0760064843246	1521.5258079508508	444.8130991451195	449.3875233856449	52	25	32	44	15	2
974420000	-46967.13644635913	-45398.19805963118	-1568.938386727954	-45398.19805963118	545.5850785066987	0.45564731552082394	0.944599340240453	0.03407445638040419	0.33477346397075397	0.04367017411815694	0.0177344810258144	0.043493772107296894	9.858807409211853E-5	1.3843343675385331	4.924917705339077E-5	2.9585456253519138E-8	1.7593898448815535	-1238.2382811075563	132.2125034207856	709.4272804843174	1286.841472511712	1641.7785909927838	608.6769374825908	316.89885831442	55	25	14	59	4	13
974425000	-46966.54237877391	-45405.13004189057	-1561.412336883348	-45405.13004189057	551.4177574908852	0.4596378937460564	0.8290428169082464	0.03407445638040419	0.37451049640047895	0.05400605411487108	0.0177344810258144	0.043493772107296894	9.694228355339762E-5	1.413490517951991	4.820906932190436E-5	1.9914340840116637E-8	1.5855944490365854	-1238.1825297515504	134.18518800089308	679.2356232366415	962.1780114866953	2574.558768391954	729.9243866774475	689.8993090900163	54	23	26	34	16	17
974430000	-46988.17984245571	-45400.122954905164	-1588.0568875505514	-45400.122954905164	573.1072212209309	0.4352707072550265	0.8290428169082464	0.03407445638040419	0.3579622033719739	0.05400605411487108	0.02119290113911501	0.043493772107296894	1.0075826099673112E-4	1.4653906050540384	5.0885895371854606E-5	2.1418193419258683E-8	1.5014143651185747	-1244.088985596003	135.69804031569223	457.53369502295936	719.6718590524853	1721.1654494154611	1371.1704516857733	413.86245175335074	56	11	15	71	12	5
974435000	-46948.21029547995	-45400.12299153847	-1548.087303941481	-45400.12299153847	512.6348261182465	0.4352707072550265	0.8894903044146846	0.03656568419092871	0.3444207871042768	0.0525912205443427	0.024718592403896514	0.04363667387362473	1.0271123833600966E-4	1.3519604562023242	5.0600489935204416E-5	2.7520954756703392E-8	1.7486248773802835	-1238.140686556009	147.58015825232388	548.4229832540863	814.6738100433294	1700.1858125315732	608.8186721921365	205.36050611896195	54	22	9	67	13	5
974440000	-46977.80198957239	-45410.411777584435	-1567.390211987959	-45410.411777584435	517.3128392045652	0.4352707072550265	0.7910566029268521	0.03656568419092871	0.3444207871042768	0.06589775360228495	0.02287430653010223	0.04168584783963134	1.0070841146817854E-4	1.331690531545711	5.03892804907249E-5	2.586496793236694E-8	1.640385534252767	-1225.9642893288715	125.08348863709386	117.87928769984119	579.5150075387957	1887.7139921109142	125.35446067374109	549.4032480478131	35	23	24	70	7	11
974445000	-46971.920167739925	-45403.598555664925	-1568.321612074998	-45403.598555664925	504.36326418902627	0.4352707072550265	0.9446835469209656	0.03656568419092871	0.3444207871042768	0.06589775360228495	0.02287430653010223	0.039801266483621485	9.941830609284857E-5	1.3197243183684715	5.238364173351485E-5	3.510004020470924E-8	1.8923040339788728	-1233.4450399700906	102.5416474831676	87.12510204844709	690.0226066972593	1130.0610530393792	574.7415960830658	237.15792882500463	36	22	12	77	17	6
974450000	-46983.119434116976	-45404.138324230276	-1578.9811098867028	-45404.138324230276	502.5167907298582	0.4352707072550265	0.8364463513830446	0.03656568419092871	0.3444207871042768	0.06589775360228495	0.02287430653010223	0.04429614721384116	9.485515056792554E-5	1.2941171893909011	5.216378134525851E-5	4.659764632014213E-8	2.1146439075942474	-1230.8072882094434	112.86838266189777	191.89721988777916	658.8294183469866	1598.6475078643823	694.8718892727064	589.6887909394162	55	2	4	86	8	15
974455000	-46952.17899580961	-45378.70114396607	-1573.4778518435405	-45378.70114396607	563.6135533073341	0.4352707072550265	0.8528898147442193	0.03656568419092871	0.3444207871042768	0.06063946631939477	0.02287430653010223	0.04429614721384116	1.014640846572563E-4	1.4400344599594417	5.3468974587632964E-5	4.994305142772836E-8	2.077044898818292	-1231.790848043247	102.85667745516973	146.29470296023294	572.0992964867778	1657.3056239304526	449.46787212745687	266.4010147817214	53	5	5	89	8	10
974460000	-47008.45564685911	-45391.98581974392	-1616.4698271151935	-45391.98581974392	558.2907235410015	0.4352707072550265	0.7901162086672064	0.03656568419092871	0.34633173480298945	0.05028105405957367	0.019724151025390293	0.04429614721384116	1.0227377306142747E-4	1.4137024514445091	5.508369415135006E-5	5.864689341205541E-8	1.962190866057551	-1228.8917971089502	122.2410171033328	213.87767139193835	977.1658141683666	1520.6069714228684	1433.149875481709	49.525488600883754	57	3	8	76	23	3
974465000	-46985.50185732119	-45380.29630128716	-1605.2055560340289	-45380.29630128716	536.290352869622	0.4281960495306603	0.7331104080723362	0.03656568419092871	0.3481454903121582	0.050512552002118204	0.019724151025390293	0.04182646565738986	9.454126145905928E-5	1.3376830169665965	5.47340870559078E-5	5.533176703795124E-8	2.027025645265297	-1212.3586833717077	116.9184606830663	132.17964386419902	745.2873079176102	1274.8847926231515	483.398706775878	109.88764658548175	47	16	12	78	13	4
974470000	-46955.170570238595	-45363.47210376854	-1591.6984664700608	-45363.47210376854	546.1224298846105	0.4281960495306603	0.8342566810839337	0.03656568419092871	0.3481454903121582	0.05358832589127724	0.019724151025390293	0.03909511723244811	9.166934789918915E-5	1.3509606890076042	5.461520799098396E-5	4.371672180272816E-8	1.978627616302437	-1217.3124231433612	128.1264739391456	83.69016478338558	331.0698207542732	1118.5115667715593	225.3940424570119	202.93510092792556	39	14	6	102	2	7
974475000	-46958.97812274281	-45377.88450503919	-1581.0936177036208	-45377.88450503919	512.3874945036584	0.4117491196965692	0.797495404206142	0.03656568419092871	0.3267825088669097	0.05358832589127724	0.019724151025390293	0.03401211982052247	9.727624572995056E-5	1.3399137132518342	5.781586959373259E-5	3.8107933435097645E-8	1.8445976531485353	-1226.287837352846	159.55719697442257	104.79528918869117	382.511977133048	1277.2160323103005	183.7503921912856	221.84509794747134	22	31	7	101	7	2
974480000	-46946.097029352466	-45383.28160692721	-1562.8154224252553	-45383.28160692721	566.9655096015754	0.4117491196965692	0.797495404206142	0.0344608638040646	0.3267825088669097	0.05358832589127724	0.023596804240740465	0.04460123564409045	9.49569872092297E-5	1.2558320441974533	5.565907796966725E-5	1.5266066545464843E-8	1.451338169043838	-1240.084871876231	154.4169050989673	99.39355272905416	381.0408488638244	1260.2162583777442	1856.980785900871	647.7833149257389	13	39	8	94	6	10
974485000	-46948.06515209356	-45380.56597474802	-1567.4991773455424	-45380.56597474802	551.2986315074206	0.43691365962581064	0.797495404206142	0.0344608638040646	0.3267825088669097	0.05358832589127724	0.023596804240740465	0.0413004739097985	9.255498599937155E-5	1.2838058663455973	5.187570855161426E-5	2.8495761835004784E-8	1.8600259724939479	-1237.535227658309	148.98927956938869	92.68361410476763	374.47592814772304	1516.60425724013	907.3315297219023	297.55470844953805	18	41	6	74	25	6
974490000	-46968.24504635291	-45389.690849727296	-1578.5541966256108	-45389.690849727296	577.9936869783373	0.42490696709377707	0.797495404206142	0.0344608638040646	0.34909759450743516	0.05890279482436004	0.0251487192135953	0.039700039050717104	9.359477109483336E-5	1.2544598835716307	5.321948166961676E-5	2.7251107563722255E-8	1.8130255774797421	-1245.01051847239	155.7207157844769	109.51779430658192	575.6454638256702	2058.733454904002	1180.730907335906	141.10105570323822	17	37	13	67	24	12
974495000	-46974.111916912254	-45388.392732494	-1585.7191844182528	-45388.392732494	619.8021369610585	0.43260376970567604	0.797495404206142	0.0344608638040646	0.34909759450743516	0.050978482046922784	0.021334258495739236	0.039700039050717104	9.701165869218696E-5	1.3452634914644055	5.261990393942366E-5	3.024637981941975E-8	1.6908620634720326	-1224.6307872106102	143.43088434832825	104.41949828556322	215.76110847221528	1376.699748068171	1524.8605780609748	284.47428842332204	8	48	5	60	37	12
974500000	-46958.57300615602	-45399.71181583458	-1558.8611903214403	-45399.71181583458	630.4540387962613	0.43260376970567604	0.797495404206142	0.0344608638040646	0.3474082182416314	0.058127424849864065	0.021334258495739236	0.04166702352621166	9.821125745540606E-5	1.3274585423296916	5.074170471285902E-5	2.781320531964921E-8	1.753014914499971	-1234.4852165078184	214.65652463547804	68.55893064389214	303.7719996593913	1149.3341903736416	1447.9755402833723	487.74373861730606	37	23	4	35	56	15
974505000	-46940.75310162797	-45398.87647926053	-1541.8766223674384	-45398.87647926053	581.8492415107683	0.43260376970567604	0.797495404206142	0.0344608638040646	0.3474082182416314	0.052690126830939835	0.021334258495739236	0.04166702352621166	9.248906171011736E-5	1.2881330437578165	4.584335158962778E-5	1.9905480042521414E-8	1.7090908678800407	-1229.8057060372962	117.84903738942486	71.72640161173464	379.69552106834715	1112.6421734798407	1685.3051969149099	367.99551997131715	23	35	7	35	57	13
974510000	-46962.3198266886	-45413.63685900364	-1548.6829676849575	-45413.63685900364	592.7504314742696	0.4194306274603405	0.8250447926204124	0.030954859903832167	0.31321002216969684	0.046122155535145516	0.01745502551125484	0.036065742922944774	1.016560936942295E-4	1.3223836134312543	4.761355483481506E-5	1.909935498408266E-8	1.5273193959950304	-1236.3462981649548	172.2942123233897	106.86698879447547	181.89366009833853	798.2892087375695	1601.9184607817404	177.88381958961432	18	39	3	41	58	11
974515000	-46940.404545382415	-45399.367660262964	-1541.0368851194487	-45399.367660262964	602.4064028109386	0.4022163967194292	0.8250447926204124	0.042315791063271456	0.31549039065380136	0.046122155535145516	0.02035742311703079	0.03963707691440111	1.0753378447968267E-4	1.3047663460771055	4.9526116619107817E-5	2.772305432682814E-8	1.680752799500149	-1226.894962526515	158.12742614265093	83.30608467999843	342.9594501477259	1228.4944510131772	2262.56565855805	426.6048938553219	16	44	2	34	57	17
974520000	-46952.64148661766	-45408.93598450762	-1543.7055021100387	-45408.93598450762	529.94716706755	0.43674046725172405	0.8250447926204124	0.03785180383857239	0.31549039065380136	0.046122155535145516	0.02075821865968431	0.041736219301153656	1.0105526938176665E-4	1.3231431157424756	4.656904215572564E-5	2.2965601407420767E-8	1.5878501396469809	-1216.3343897825127	95.29567983293214	76.08771260345125	213.5787188487327	1177.357170948829	1944.4141776217866	355.193251219916	32	25	6	45	45	17
974525000	-46934.91167851942	-45399.816928255466	-1535.0947502639574	-45399.816928255466	516.7313435300069	0.43674046725172405	0.8247703505609788	0.03785180383857239	0.3247054556513904	0.054421521465931634	0.02075821865968431	0.04139508363110728	9.903621861793584E-5	1.362806113645028	4.662518457192442E-5	3.1172387093336774E-8	1.9451582850105698	-1223.0556829220452	135.6308028634088	84.60787295237516	215.1913551623556	1135.5352705711266	2289.3441208968884	301.18355412563324	24	34	5	33	57	17
974530000	-46958.22999819698	-45410.97967687301	-1547.250321323967	-45410.97967687301	479.1974054145647	0.45090797338810246	0.9815151987427193	0.03892386116654943	0.36339711863563273	0.054822258714929344	0.017164468652447452	0.04139508363110728	9.843933285043978E-5	1.3476657512551689	4.912308479767937E-5	4.316571077882478E-8	2.084364109721655	-1217.051030887741	120.63225301783238	55.69776107385879	210.82977882361405	1420.0512166683652	2414.152380365485	314.9223361358964	19	39	5	35	55	17
974535000	-46922.80771083284	-45396.70298683078	-1526.1047240020628	-45396.70298683078	482.03252745620375	0.45469894535484773	0.8720464805332774	0.03892386116654943	0.36339711863563273	0.05550167577053833	0.025135603368647407	0.04139508363110728	1.0060765760648465E-4	1.330025499920764	4.850539449450733E-5	4.643941681508258E-8	2.1501956414563637	-1210.9479838808586	101.98979717209369	73.93520025843198	122.63772799123998	1076.0178859393995	1898.5403153446243	323.05245353660797	19	37	8	36	59	11
974540000	-46936.792240646275	-45392.793465898125	-1543.998774748147	-45392.793465898125	539.7007663648247	0.45469894535484773	0.8720464805332774	0.03892386116654943	0.36339711863563273	0.05550167577053833	0.025135603368647407	0.04285809022341321	9.774502990672745E-5	1.4336125760758789	4.511239741761725E-5	6.33645210348234E-8	2.398518283600492	-1235.0376851041938	135.09065413407095	71.14065102655825	374.9436305479945	580.5294013217676	1589.25550747194	343.88768377260254	16	44	3	9	85	13
974545000	-46958.96565009546	-45397.337110883105	-1561.6285392123546	-45397.337110883105	460.6512000780451	0.45469894535484773	0.8720464805332774	0.03892386116654943	0.36339711863563273	0.05573630932577927	0.02335543357009204	0.04285809022341321	9.975805342355595E-5	1.3098787068820723	4.889447667708702E-5	3.6127220635047124E-8	1.827630351669729	-1218.9121978748703	80.46902419896145	74.84957579989977	127.41030264824414	362.6441904068388	1684.8539199817453	163.0650471206323	18	41	1	15	88	7
974550000	-46947.608414793525	-45404.46746384243	-1543.1409509510954	-45404.46746384243	497.905595297519	0.4260565938552916	0.7446518183280346	0.03892386116654943	0.36339711863563273	0.05573630932577927	0.020698310725440882	0.04645601657566104	1.0296178759336911E-4	1.412783437892196	4.6552181067018717E-5	5.206437746649863E-8	2.196214436823241	-1222.2365475011059	170.97217233680877	72.2713594896375	436.8429488394129	576.9732689999984	1782.0217329370005	355.6925987865562	8	49	6	12	81	14
974555000	-46932.94614334913	-45399.76863874315	-1533.177504605976	-45399.76863874315	470.88812305157364	0.4260565938552916	0.7446518183280346	0.04173048434881695	0.36339711863563273	0.05573630932577927	0.02318554414534219	0.042502951440036206	1.0368716043715306E-4	1.3316590170261637	4.76558934594941E-5	6.433345335481403E-8	2.323670693359458	-1219.9788100317526	137.20206316126018	77.42329750815071	190.7394960324096	484.2342328109933	2043.1134107700977	214.072721733528	8	47	8	13	80	14
974560000	-46928.204481018234	-45399.77814660603	-1528.426334412201	-45399.77814660603	500.6031634748816	0.4260565938552916	0.8319537844454188	0.038490970235124794	0.36659057744440915	0.05573630932577927	0.02318554414534219	0.042502951440036206	1.0739288558660662E-4	1.3283394853403454	5.069123398951631E-5	2.7157855152699554E-8	1.7775059586968582	-1234.1429031899393	91.2039196036886	60.372212198267775	339.9093289009048	1307.784806190937	1535.4602574186433	200.32032526598854	8	48	7	12	84	11
974565000	-46944.04156068982	-45413.03643638607	-1531.0051243037426	-45413.03643638607	521.8138692151848	0.4065923947566236	0.8319537844454188	0.03831055426098793	0.36659057744440915	0.05573630932577927	0.02318554414534219	0.050229290843484396	1.1075884451042246E-4	1.2740242766077292	5.289008965501052E-5	4.8258999026566294E-8	2.0312097453421916	-1219.0948708459907	41.0710218780451	103.3035721685321	146.32936742145196	768.3275169243317	1774.309142511916	224.74493420333462	2	52	5	26	73	12
974570000	-46960.710836660095	-45396.841266517666	-1563.8695701424274	-45396.841266517666	545.974140799883	0.4415176374821678	0.8319537844454188	0.03831055426098793	0.36659057744440915	0.05515091578074936	0.02169120342951607	0.050229290843484396	1.0172506648378609E-4	1.3115074510819187	5.049055237795756E-5	5.703653019459619E-8	2.1662151229554665	-1220.3069203134976	67.91529575525611	101.24845483989989	256.0274421102167	782.4912720608783	2072.4348549971255	141.0725738289963	1	53	9	40	54	13
974575000	-46934.78859056815	-45405.18115733357	-1529.607433234575	-45405.18115733357	534.5252637404656	0.4415176374821678	0.9057756291702624	0.03903115231713169	0.3431446155426805	0.05409488187665333	0.02119934736630852	0.050229290843484396	1.0159160394832716E-4	1.280209753266093	5.132423264649535E-5	3.031706835885433E-8	1.7367317147978012	-1197.9197368817618	118.08852335268679	73.75810641229991	312.20516296108923	807.2621677481399	2595.0671042033227	187.92806821096448	14	45	2	42	53	14
974580000	-46955.32250963371	-45412.06194140276	-1543.2605682309534	-45412.06194140276	458.7821643987768	0.4530969127528356	0.846682567190912	0.041672595106167436	0.3538593243341377	0.05409488187665333	0.02119934736630852	0.050229290843484396	1.0040363925139984E-4	1.2840490551172559	4.891994752053344E-5	3.246690678541924E-8	1.7577135424347758	-1207.3069694140538	28.301915965832805	66.26728844405763	148.38900805136916	687.551645533376	2292.40143050236	184.146594973311	1	55	3	39	58	14
974585000	-46987.18308606782	-45416.57452558887	-1570.6085604789446	-45416.57452558887	526.4895672689069	0.42275892845249996	0.846682567190912	0.041672595106167436	0.3317965811187842	0.05409488187665333	0.018426018721251828	0.04298630739434116	9.659853387808627E-5	1.2169180880756727	4.9431589841986047E-5	2.851683139296193E-8	1.6686643309119298	-1203.3725955511077	118.71548194041858	42.16867826827609	188.71524400751147	963.4968033356508	1884.7031624973486	332.5760145338112	33	17	10	41	53	16
974590000	-46977.72778984732	-45404.417379640974	-1573.310410206341	-45404.417379640974	610.9307655392561	0.4405296944255846	0.9154204667782974	0.041672595106167436	0.3445118233321251	0.05243635969217063	0.018426018721251828	0.04281341310050852	1.0576426592764575E-4	1.2750465454871773	5.1308989609591366E-5	3.2036649278723743E-8	1.584953645625851	-1194.848094522496	98.51423563113192	36.551523035748446	152.57746749395918	887.085811365537	1925.5724433244072	355.5009040202372	30	21	8	49	48	14
974595000	-46976.24760688039	-45398.35425765368	-1577.8933492267092	-45398.35425765368	555.8892627229183	0.4447107069916179	0.9154204667782974	0.041392508515582925	0.3445118233321251	0.05243635969217063	0.01972364001798164	0.04281341310050852	1.0282904375254365E-4	1.3276728297195808	5.1389927033373235E-5	6.908302658480467E-8	2.1469823292119945	-1194.8373966962429	63.97779579558741	162.84919899381362	328.77968803977774	798.3974758403771	2190.7707083742703	143.07145844177862	52	6	1	46	51	14
974600000	-46951.180302053595	-45394.82130198719	-1556.3590000664044	-45394.82130198719	573.4272239749274	0.4447107069916179	0.8917784222648435	0.037946835803977966	0.3751074822857849	0.05243635969217063	0.024289596683019807	0.04281341310050852	1.0629450027239542E-4	1.3017229060712512	5.1803458915465835E-5	4.7216842152201525E-8	1.888049174453716	-1200.4786967650512	61.74449050896882	58.87557580751383	253.79210894819187	922.0193829487101	1608.8353795796063	231.36498817381872	51	5	3	43	55	13
974605000	-46922.56528895989	-45380.92117675167	-1541.6441122082217	-45380.92117675167	558.8979697163905	0.4447107069916179	0.8725976601206964	0.041360890971333594	0.36218350517828685	0.05243635969217063	0.018570055744999443	0.04574618008826669	1.0666533979733172E-4	1.255874951884545	5.5431293521719684E-5	4.1726111684574706E-8	1.822757736199439	-1181.3176197122	62.11516577811737	42.93396006611903	139.87943685266325	892.4010682468823	1487.262464134483	261.10791938807733	34	19	5	37	63	12
974610000	-46903.80487575815	-45382.131479884025	-1521.6733958741218	-45382.131479884025	498.8230123570825	0.43708680709562286	0.8245117117268747	0.038262387076592144	0.35990718248858083	0.05243635969217063	0.018570055744999443	0.04574618008826669	1.1457815348718649E-4	1.356425125225181	5.7199982616596216E-5	4.6617327973340715E-8	1.7846407493155194	-1174.4501708571058	63.511357017116964	33.37771368393163	168.69601176937243	563.7015010048987	1769.2239244070677	208.26277827483779	39	14	5	44	55	13
974615000	-46903.33009271247	-45400.55574909233	-1502.774343620144	-45400.55574909233	501.9655360306111	0.43708680709562286	0.8535255064744802	0.032690040013031045	0.34702770722191656	0.05243635969217063	0.018570055744999443	0.04574618008826669	1.1253182416895701E-4	1.2774880337762062	5.58202036432686E-5	2.827810852144941E-8	1.632685631018508	-1183.065686201649	69.55516407118762	53.54523425820743	114.5771428777298	1052.1595276542016	1570.9241913737294	305.1522239463002	29	27	3	40	58	13
974620000	-46925.66951379398	-45406.26818012358	-1519.4013336704006	-45406.26818012358	631.603429205834	0.42502099109158176	0.8535255064744802	0.03586139123757411	0.3478290974675914	0.055133454241856755	0.018570055744999443	0.04574618008826669	1.1079976955297638E-4	1.2748445929575405	5.600470558531044E-5	4.844182848270368E-8	1.9317078902041789	-1180.4103342161225	67.29631648221076	95.85455475806802	212.81455189938856	933.0102221965121	1584.852684393769	193.90409163642377	37	20	2	48	49	14
974625000	-46924.38330025456	-45387.95572342215	-1536.4275768324092	-45387.95572342215	491.53833223397703	0.45037855421669415	0.9095642061640382	0.03586139123757411	0.3403186764925111	0.055133454241856755	0.01919699173651186	0.04574618008826669	1.0853636716089525E-4	1.2670160584910448	5.8652283780238756E-5	3.262593061497296E-8	1.6821918152039366	-1196.2306775376464	60.52173223151881	149.76409768153172	505.04689004736184	786.0460279470344	1352.6376483803103	287.68033142628246	46	10	1	47	53	13
974630000	-46920.25332528016	-45376.422162336414	-1543.8311629437474	-45376.422162336414	462.84915306246995	0.44452071446507985	0.931163233000146	0.04055556442653069	0.3539187371764164	0.050006973045582166	0.01919699173651186	0.04584246636184989	1.0633052410506038E-4	1.270463878788573	5.9919553569309634E-5	5.3436257910032944E-8	2.0609226657406827	-1199.2391067629421	80.38323133580887	57.31904511859876	159.80116707664337	516.3603986357834	951.1361889870541	328.77820138060133	41	13	1	26	81	8
974635000	-46922.7704640964	-45378.94971670924	-1543.8207473871616	-45378.94971670924	382.97702904068547	0.4527745169574298	0.8778281646200987	0.04055556442653069	0.3539187371764164	0.05381743065314437	0.023815846107110794	0.04483335952392536	1.0671494577384046E-4	1.2127283512252813	6.293444172326204E-5	1.9696589815033013E-7	3.4122074966904083	-1183.0254707372233	68.50462221594512	150.64624284552457	644.2260978598509	637.1919842227694	995.6421472808819	240.46401833720833	50	6	26	9	67	12
974640000	-46884.37868855977	-45381.564275225515	-1502.8144133342548	-45381.564275225515	437.68069138415603	0.4527745169574298	0.8726942934107594	0.04055556442653069	0.3539187371764164	0.0554576817987754	0.02207483346492209	0.047373212536464884	1.0680857998980526E-4	1.3386694282692126	6.0181538763582316E-5	2.2128081507058758E-8	1.5555004742764644	-1189.7918593904453	64.98096891106333	325.52899045167237	628.1266901032932	625.4826405757628	1019.9647673596251	212.3640183604637	53	1	27	11	68	10
974645000	-46897.018461496344	-45386.33515273006	-1510.6833087662828	-45386.33515273006	498.56595845840735	0.4555826554181278	1.0190622506160594	0.04055556442653069	0.3539187371764164	0.0554576817987754	0.02288311438389561	0.047373212536464884	1.1129977806622902E-4	1.239319148425265	5.920339660960701E-5	2.2574337496442853E-8	1.4757225466439254	-1191.422190442614	49.8657619536214	140.89014607501346	539.4874286171246	924.9064313590293	1739.8276389300152	134.860150750809	43	11	28	11	68	9
974650000	-46904.99116520755	-45400.0431605273	-1504.9480046802587	-45400.0431605273	416.5154398164633	0.45027595895998374	1.0049161581585502	0.03996148681453571	0.3353863521876941	0.05309210117631529	0.02288311438389561	0.0380220599398061	1.1349321410669398E-4	1.305619300512319	6.245002473316932E-5	1.960753418857381E-8	1.4018072833610151	-1189.807939086605	50.38894685466691	48.7551203774983	299.59114377392604	687.0753811531882	1109.6059838255023	206.54056599636738	34	19	1	16	91	9
974655000	-46929.00672523687	-45403.79666895495	-1525.2100562819162	-45403.79666895495	431.2389247580531	0.45027595895998374	0.8831864055762949	0.03996148681453571	0.36987306211796167	0.05309210117631529	0.02453285612238696	0.04285644165431626	1.0990985243193248E-4	1.265026131525682	6.027905584143124E-5	4.937841239602548E-8	2.0131673481863257	-1197.1884778704928	65.36551297174626	87.24969357783509	125.72693637821632	538.5496220465141	1216.5728070251087	184.34741774112015	31	13	13	20	79	14
974660000	-46918.8888821092	-45394.68261278211	-1524.2062693270857	-45394.68261278211	344.0983421654516	0.39784616133742406	0.7377518471099408	0.03996148681453571	0.36987306211796167	0.05309210117631529	0.021293112738394987	0.0364548654237329	1.083188678146195E-4	1.1442441643460506	5.761992783821725E-5	3.6828377426011424E-8	1.9011121051426576	-1211.2484690482731	89.0066256835902	135.92275570858757	578.4674378606117	870.0988667310933	1593.6146611661443	248.22626121994975	36	18	10	15	76	15
974665000	-46945.5414545518	-45397.15654986186	-1548.384904689938	-45397.15654986186	332.8702323577698	0.3985668166026339	0.7377518471099408	0.03996148681453571	0.36503577902672396	0.05309210117631529	0.021293112738394987	0.0364548654237329	1.070703216451974E-4	1.189363211601967	6.054375937894107E-5	3.233455549970025E-8	1.6842079594665846	-1200.7976225905638	71.75845117483814	54.64078027583093	165.50373761488567	441.9271691315877	1375.8408215561294	453.57481276247967	49	4	6	20	74	17
974670000	-46960.659625123575	-45407.823834473376	-1552.8357906501953	-45407.823834473376	382.23870866166135	0.38878064267428447	0.7377518471099408	0.03996148681453571	0.3291662198580954	0.05309210117631529	0.02302758708300113	0.040187774971360446	1.1042739375380703E-4	1.2183862223193904	6.142440965508328E-5	5.548263202882849E-8	1.8692515030939831	-1183.5715321535602	81.41855908528763	46.2508996789426	84.50602961031962	247.8834529954988	1420.1908593226337	171.78835564936992	24	3	24	29	77	13
974675000	-46911.96419348512	-45397.040682196995	-1514.9235112881215	-45397.040682196995	328.9426659649716	0.40961125655774566	0.7377518471099408	0.036310938548229844	0.3291662198580954	0.05309210117631529	0.024296337844113128	0.040187774971360446	1.1054085694245467E-4	1.1880685221535292	6.044504062330312E-5	2.3660094621481363E-8	1.5026997769289854	-1193.757696614895	63.62030110028941	77.60267508886986	114.4819947075085	336.87715977009157	1332.2931432613057	218.7343810798858	17	10	29	22	80	12
974680000	-46924.33630767575	-45384.93437526281	-1539.4019324129385	-45384.93437526281	329.48386680233693	0.4291378698401552	0.8023181225890699	0.037173225789138994	0.3291662198580954	0.04786974465691358	0.024296337844113128	0.040187774971360446	1.1510513132130447E-4	1.1901554480261791	6.468429560430193E-5	5.1979080361428466E-8	1.96132434832035	-1196.4229113686176	59.46636082809347	73.88392073023897	124.21363557933425	429.8724041050159	1736.958656790299	460.03541228033566	26	22	8	26	75	13
974685000	-46919.73168717174	-45379.88525357225	-1539.8464335994934	-45379.88525357225	307.2730941173497	0.4291378698401552	0.8023181225890699	0.03964731089380441	0.34912733321897127	0.05805021279884189	0.020216717823082736	0.046644684916931384	1.1560281203889852E-4	1.2102051559690399	6.237452837091887E-5	2.0876658338142844E-8	1.3583887838227284	-1203.2543186497337	27.60047195108678	77.76082472428158	123.55821539577526	298.8545468903186	1836.2102808831273	153.45797613363234	18	27	9	20	82	14
974690000	-46896.764795764386	-45393.27215175363	-1503.4926440107583	-45393.27215175363	352.9247467102511	0.4291378698401552	0.8023181225890699	0.029569392854280292	0.34912733321897127	0.04965596557653563	0.01909237801323366	0.04096678889182481	1.1635622867362376E-4	1.2435940577471087	6.340586374422144E-5	2.3575539665290674E-8	1.455915889673381	-1173.7808531294936	22.40284793222659	69.46598763511457	130.82598673698214	466.075759617028	1747.0991916687335	155.6035275178478	12	42	1	23	77	15
974695000	-46927.07213525542	-45388.6011437941	-1538.4709914613222	-45388.6011437941	363.7661822233366	0.4291378698401552	0.8023181225890699	0.039386476720432946	0.34912733321897127	0.05693708873400513	0.023803427799370058	0.036109979726257145	1.0998575793918624E-4	1.1837463646164716	6.424057482040043E-5	3.07439073599666E-8	1.5587270057867935	-1175.1766371047115	26.88444264807174	81.33377817649051	134.8376496675357	320.85332841532323	1546.969286524535	126.36927777268745	11	38	6	26	77	12
974700000	-46927.24879075115	-45375.896506091245	-1551.3522846599083	-45375.896506091245	386.407265994403	0.4291378698401552	0.8271540294110425	0.03755564309151036	0.34912733321897127	0.04879867363018927	0.018059407763332935	0.040914134833317205	1.0834257370345613E-4	1.1761235026519248	6.754174944963722E-5	1.808234534951212E-8	1.2465189532316059	-1187.3500813917212	34.07235298440589	77.00820061653586	158.35568053652835	367.24631894643977	943.6905595759669	126.93637515962672	19	35	1	16	87	12
974705000	-46942.344814991484	-45392.519645169545	-1549.825169821942	-45392.519645169545	363.00549965820653	0.4291378698401552	0.8094799470938371	0.03566330829901791	0.38701156575305345	0.06512897578081221	0.01943735165991595	0.040914134833317205	1.0839862662800926E-4	1.1665683051257902	6.449437233432782E-5	1.9489317268599744E-8	1.3102172620406998	-1188.4059584570794	69.52088854801885	72.35883584440431	132.97818142724753	418.82407780028024	1293.1667791421514	188.32806167284613	7	32	28	9	81	13
974710000	-46917.05684663691	-45388.7576319773	-1528.2992146596114	-45388.7576319773	303.8495122147502	0.4291378698401552	0.8323607680619941	0.03566330829901791	0.3687063478546538	0.055505981584207026	0.01943735165991595	0.037446923715671314	1.0804961617735268E-4	1.2069858690002833	6.340553889870049E-5	2.401982532292372E-8	1.531602197041351	-1191.8264290333423	194.90531630399212	43.60965208358811	86.41892376166962	506.12468588992795	1541.0211502071145	87.5642341194936	12	11	34	14	88	11
974715000	-46903.74008942348	-45372.775291426056	-1530.964797997424	-45372.775291426056	294.03502792984926	0.4291378698401552	0.8077932283926124	0.03566330829901791	0.3395010274250321	0.055505981584207026	0.01943735165991595	0.03515773207308493	1.1303154071862902E-4	1.3563084828578247	6.590436915437223E-5	2.0428243248347543E-8	1.3834966065699719	-1200.874745295733	143.4459241517394	106.30663995414399	86.49392195534561	329.98363491565846	1055.0476578499745	65.30140643753688	18	23	17	11	89	12
974720000	-46948.580318146734	-45414.2708096588	-1534.3095084879333	-45414.2708096588	299.9722819762185	0.4291378698401552	0.8077932283926124	0.03566330829901791	0.35772897892930433	0.055505981584207026	0.019191328582912042	0.03515773207308493	1.0886451835373673E-4	1.2175646343615565	6.66946418010719E-5	2.8844424577249764E-8	1.6710845398674665	-1201.0808248997737	82.39924449075937	201.65561144050025	269.02210758154	560.7952241736284	1404.043298116575	82.64624199672448	54	10	8	4	82	12
974725000	-46935.63145421557	-45385.74349672024	-1549.8879574953235	-45385.74349672024	279.4065970135813	0.4291378698401552	0.8077932283926124	0.03505684359776859	0.3481952697316859	0.055505981584207026	0.019137903380635053	0.03312500163810324	1.0804835376125246E-4	1.249508118266618	6.776422608425318E-5	3.475478224954943E-8	1.6885354195507953	-1189.8028765057504	73.73270436671092	105.0852197939449	369.2409487980278	1353.9356743279204	1362.9749643177158	85.85332687476888	51	4	15	28	60	12
974730000	-46940.459512776084	-45385.300017669375	-1555.1594951067088	-45385.300017669375	315.6408863028002	0.4291378698401552	0.7007747436494944	0.03505684359776859	0.3481952697316859	0.054891632964829504	0.021014892946106995	0.046777498341157076	1.0576146957855001E-4	1.2337347007560542	6.230464645802436E-5	3.506816801739546E-8	1.8125702953614686	-1210.3160374196984	92.00825205496623	535.4714698911482	491.39449019135037	752.1550038339016	1391.0160933757004	300.52402482945234	52	14	9	21	59	15
974735000	-46944.68406986997	-45390.69919729633	-1553.9848725736383	-45390.69919729633	324.91659321333367	0.4291378698401552	0.7658032915189955	0.03505684359776859	0.3447309872572084	0.05339594598134536	0.021014892946106995	0.03867636327140884	1.0825812715899952E-4	1.2876169424239081	6.456482122133242E-5	1.6775459879897158E-8	1.2977245633700396	-1207.5827450798427	107.94333844811909	484.04292385958377	517.8344556540077	1171.3993825020664	1616.010117517473	198.39960487582434	52	3	28	2	70	15
974740000	-46927.60819978567	-45393.33055582659	-1534.277643959074	-45393.33055582659	359.1330376527551	0.41970033164050796	0.8563547172110226	0.033680373961464255	0.3447309872572084	0.05434244883421897	0.017487257117772135	0.046971641773291405	1.0935319653641839E-4	1.3952690247400497	6.377490557880098E-5	2.2873145419209406E-8	1.5226311857846162	-1207.6616634155862	94.41706337542901	195.82903020781725	647.2569304276947	788.7852027184545	1372.7073329827308	205.8471014020864	50	3	22	14	64	17
974745000	-46949.851401988315	-45413.61426358832	-1536.237138399996	-45413.61426358832	315.8849532667923	0.41970033164050796	0.8563547172110226	0.044594719065640887	0.3556340796206481	0.058423541575993575	0.021599854938320562	0.037899846685766944	1.0854594573316021E-4	1.3364500260626346	6.244707467854878E-5	2.278764827528014E-8	1.4868876794387675	-1202.0979404053874	91.51225146664791	106.29262445784273	557.7183023812512	394.5371158025387	1682.7253315978382	431.02380826166905	53	1	13	16	67	20
974750000	-46950.96992206701	-45403.64786819968	-1547.3220538673258	-45403.64786819968	332.42545798456433	0.41970033164050796	0.8563547172110226	0.04372194007916459	0.3487421696839472	0.058423541575993575	0.022918774859073614	0.038210816892457915	1.0845235101262378E-4	1.2825894858678124	6.303008294721599E-5	2.36422431793594E-8	1.5043487328492036	-1213.1581454186494	104.65317824190454	114.40969472005088	733.9758068267844	933.1597397706944	1474.468229569128	293.4428387107509	25	30	24	30	42	19
974755000	-46961.278390805135	-45426.78342673806	-1534.4949640670754	-45426.78342673806	387.86977420844596	0.43081053174254036	0.80235327768214	0.04372194007916459	0.3487421696839472	0.058423541575993575	0.02281660154271868	0.038210816892457915	1.0866535489611311E-4	1.3174446489179805	6.303817574283653E-5	1.9025626305403977E-8	1.3771695794143264	-1200.0844507082063	81.8240192311577	124.57440989391718	348.93617645930755	908.1214560986515	1592.057631495417	257.5378683411207	44	10	24	28	46	18
974760000	-46955.67232901488	-45424.25383927576	-1531.4184897391194	-45424.25383927576	355.79716586884444	0.42721697060898745	0.80235327768214	0.042178045380704035	0.367669069874372	0.06232855547838016	0.02281660154271868	0.03887260979204868	1.0823497376792927E-4	1.248057940655987	6.165681537627517E-5	3.6474902600234204E-8	1.814707893393687	-1199.909719449378	106.83232574055329	515.5285232562385	476.52161816964804	1226.3948500621564	1410.6870866720833	133.6747058950141	46	2	35	20	53	14
974765000	-46920.99029579507	-45412.337133295936	-1508.6531624991353	-45412.337133295936	357.9736036479292	0.42721697060898745	0.80235327768214	0.042178045380704035	0.3736525014751359	0.06232855547838016	0.02281660154271868	0.04022953512137227	1.1886480822580827E-4	1.2731143872600796	6.64922843880328E-5	2.7977046151438484E-8	1.6025373930568192	-1193.371412084324	76.84433801772572	528.259363224367	555.8896257038003	527.6377710221562	1270.8880217120322	168.19832419939092	50	3	22	3	80	12
974770000	-46922.27821780552	-45419.21171466688	-1503.0665031386375	-45419.21171466688	354.3558657019334	0.43715430626134666	0.80235327768214	0.036345373247037654	0.3736525014751359	0.06202256642896885	0.02352066159115951	0.043523956925462515	1.1611276559254437E-4	1.2762436547535705	6.096867376526855E-5	5.981927503375837E-8	2.3591456105834934	-1206.7064653576545	92.42454569632625	322.8642948529835	448.4500759895046	504.57420356599573	1248.5080081217882	273.7497375679117	50	12	8	2	84	14
974775000	-46965.93888147817	-45434.655302484316	-1531.2835789938513	-45434.655302484316	343.6221329133994	0.43608708938126095	0.80235327768214	0.03171562801080595	0.34672212455486656	0.06102919762426511	0.02699844049053785	0.045305372633256416	1.1175627387884719E-4	1.3358616956964564	5.9750774834378654E-5	2.531074497247953E-8	1.6070518512799856	-1218.2166594967307	119.30371265859814	315.39369197231196	689.4300485471385	1592.761204055958	1226.608344501147	161.94457724262747	52	15	7	5	78	13
974780000	-46947.2300896338	-45409.64468974872	-1537.5853998850805	-45409.64468974872	348.67951430861	0.4439034459666914	0.80235327768214	0.03775050575382407	0.34672212455486656	0.05200526744459228	0.02699844049053785	0.045305372633256416	1.168134378086879E-4	1.2515268501613177	6.362493234865818E-5	3.8632107878023285E-8	1.7556325013766407	-1205.201477602115	86.73857525209276	332.64753624582033	708.2705519673888	767.2311064020862	1181.2817454767633	244.6383097639036	54	2	17	25	57	15
974785000	-46912.54866274154	-45406.82409573963	-1505.724567001908	-45406.82409573963	359.262092186724	0.43342950041099343	0.8097677307319823	0.03775050575382407	0.34672212455486656	0.05563583901990943	0.01985441994848955	0.045305372633256416	1.1730191880368187E-4	1.3744300670174574	6.274541897392144E-5	4.2766569894241707E-8	1.9734846525963694	-1194.0580269750014	85.04816150316782	499.8158854212262	352.8314478770766	1254.8213350451276	1288.0122665642518	296.03674752288657	56	7	1	11	79	16
974790000	-46892.9658939326	-45395.63630683635	-1497.329587096248	-45395.63630683635	357.77389726262015	0.43342950041099343	0.8097677307319823	0.03133566235274347	0.34672212455486656	0.049223706421892006	0.01985441994848955	0.043830406011616675	1.2504468272187796E-4	1.3809860202824473	6.429116669592795E-5	3.636955143484506E-8	1.6690039688728673	-1196.922052312587	85.76662964629129	318.38470197551493	620.6329608799524	3286.183872738262	1401.0921180881462	395.6022378214709	51	18	22	5	55	19
974795000	-46928.48266836419	-45408.93545046286	-1519.5472179013275	-45408.93545046286	342.7066192499149	0.45835547363737233	0.8426336647825651	0.035046119657037814	0.34672212455486656	0.049223706421892006	0.01985441994848955	0.043830406011616675	1.2044258219079636E-4	1.447240532039063	6.272681672902231E-5	3.595677323368871E-8	1.6702987508018614	-1199.256125930814	103.06153438182926	307.9631119096914	296.2175696129339	701.47926859488	1269.9070649873356	353.3141519870224	45	10	15	16	64	20
974800000	-46974.12951772788	-45433.15261746638	-1540.9769002614978	-45433.15261746638	320.0156564849263	0.4442413799169708	0.8188137316367919	0.035046119657037814	0.34672212455486656	0.06375504982775619	0.0203203430857982	0.04357511411194441	1.2423768817375016E-4	1.3427984179995407	6.595108401079071E-5	3.5697661774467735E-8	1.5183285090818657	-1184.2085311742092	78.96730687222987	275.46613015005073	473.15945258644535	1245.2688925155333	1355.8443922147976	206.532978196562	50	20	8	41	35	16
974805000	-46927.08842378301	-45409.47211111602	-1517.6163126669944	-45409.47211111602	351.46574409368344	0.4026241018040174	0.7654986161568332	0.03644142162362921	0.34672212455486656	0.06124503868879545	0.0203203430857982	0.04471064672701963	1.215483055138301E-4	1.3937123531749338	6.314844797515369E-5	3.557043489265299E-8	1.7034149719781952	-1202.366343082667	79.64892244820604	178.3583870069097	377.0851174243761	900.705938087864	2509.5473883788204	341.60209569634446	43	8	11	53	35	20
974810000	-46923.82116712986	-45413.173414377234	-1510.6477527526274	-45413.173414377234	343.88938264310497	0.4026241018040174	0.7520227822081501	0.03408173283477517	0.34672212455486656	0.05045855865797011	0.0203203430857982	0.03698615217344934	1.1786468450273728E-4	1.3452597722382207	6.0639901688510024E-5	4.2156902425731015E-8	1.9443475990434318	-1197.1172623558864	93.83469285966866	447.88936717266205	1487.7818192150626	2837.1712440486663	1674.422019795915	378.10525349079876	56	27	43	12	11	21
974815000	-46951.32000593571	-45440.73397645024	-1510.5860294854745	-45440.73397645024	349.4743658355662	0.4184000890324127	0.7520227822081501	0.033832787075226245	0.34672212455486656	0.05668821169115774	0.0203203430857982	0.03698615217344934	1.152317345886425E-4	1.310885631618692	6.244314756212364E-5	3.8294897559197503E-8	1.8519874727687662	-1189.2896684265406	86.59086508397013	698.5028011723718	1961.9513152745963	1284.1696867837363	1317.1065367247445	319.0159281014587	57	29	17	12	36	19
974820000	-46928.37722751063	-45417.87089525987	-1510.5063322507594	-45417.87089525987	362.1607390178159	0.4229273352196365	0.7520227822081501	0.03869287462026427	0.3663460552024282	0.05668821169115774	0.0203203430857982	0.03698615217344934	1.1376435060886632E-4	1.3330510699160536	6.197869255621213E-5	4.648293997802465E-8	1.9395573459091529	-1185.592024926859	75.27517717659984	195.39255831767426	1235.1755069385497	1401.751643544787	1532.9350662916086	309.03387625465524	59	4	35	32	21	19
974825000	-46929.61288277648	-45409.12088774665	-1520.4919950298256	-45409.12088774665	456.27392089688885	0.43551723417952726	0.8376389535756461	0.035825220271591345	0.33115730118466724	0.05668821169115774	0.0203203430857982	0.04136076727736657	1.0915558669876171E-4	1.382304622683642	5.73682924021585E-5	2.206981128138263E-8	1.5071976075360571	-1196.8006681560646	53.53382108153257	380.5828913415775	964.5034841860738	1638.2277969729748	283.7223177737529	390.2957206160395	61	1	15	77	5	11
974830000	-46925.92756138704	-45408.84419378356	-1517.0833676034804	-45408.84419378356	387.0791959016781	0.46571609746663734	0.8879233439693279	0.03409316880197563	0.3663329088572913	0.0588003734772127	0.019889572582933675	0.04136076727736657	1.1214741463582803E-4	1.3198668361871313	5.817522100396193E-5	3.097544228104406E-8	1.6174697444616788	-1184.8437426732157	61.473148949393995	312.605694212318	799.6788366299635	1642.7904159874379	636.1012652329697	155.6866375999458	59	2	6	83	6	14
974835000	-46955.11935939503	-45423.25420956161	-1531.8651498334252	-45423.25420956161	342.7644914973105	0.46571609746663734	0.8457024071868169	0.03409316880197563	0.3663329088572913	0.0576111415819548	0.019889572582933675	0.045508244236955785	1.1599026151952215E-4	1.33566599494695	6.135144998211518E-5	4.764203336511414E-8	1.879693227396642	-1182.9377161386549	59.02395994315409	96.83896306025204	610.3790287902353	1631.691374756432	744.6951162349494	297.8096819807957	60	1	19	75	3	12
974840000	-46955.88399534925	-45403.45334869651	-1552.4306466527382	-45403.45334869651	342.20339434014284	0.46767416412394486	1.0077843945028968	0.034883384952913196	0.36587089829076735	0.0576111415819548	0.019889572582933675	0.045508244236955785	1.1914343882213865E-4	1.3171128356733395	6.509045821118774E-5	4.470808318435199E-8	1.639839094347197	-1183.9927794032078	76.85922112531712	342.09170435987807	1082.329104118925	1366.4991341796574	296.6244675543377	87.0670163233076	59	2	35	62	8	4
974845000	-46959.598957109134	-45409.64033498298	-1549.9586221261582	-45409.64033498298	304.7234092436834	0.46767416412394486	1.1463550555790585	0.03346806547046455	0.33304618468368824	0.0576111415819548	0.023482440183175145	0.04631205230234224	1.1314449258743505E-4	1.2959448623088352	6.59786851050634E-5	3.634500283024693E-8	1.5704263892657286	-1179.538820864649	57.99490325047269	285.3320166134346	793.5098008353581	1244.017333230496	148.75302737983782	141.15746463896653	59	3	6	87	14	1
974850000	-46968.536070612965	-45416.32475286534	-1552.2113177476297	-45416.32475286534	316.6818844291811	0.465327887054648	0.9520808880236072	0.0406158128127216	0.33304618468368824	0.0576111415819548	0.021838466382257744	0.03988041740219031	1.0725624664277964E-4	1.239395892822222	6.435927569457474E-5	3.974058668663253E-8	1.7340083380640048	-1188.7271555321606	74.64561207008623	370.5991393914008	1005.9800211452623	1156.5761601346194	310.71210734689896	29.621147317022764	59	4	9	82	13	3
974855000	-46956.617797244406	-45406.191730413055	-1550.4260668313525	-45406.191730413055	298.95012935349604	0.46476840610314407	0.9725451550374444	0.0406158128127216	0.3758250093212799	0.0576111415819548	0.02825356098094524	0.03988041740219031	1.0577238017187963E-4	1.3188782540493322	6.307504002656026E-5	4.028432411233592E-8	1.721612589438476	-1183.4294573198383	55.50217477828302	234.51139875232718	806.5488608883287	1885.2795078890977	103.16585514471689	44.813312425809634	56	7	24	69	11	3
974860000	-46944.23528319542	-45393.535852754976	-1550.699430440444	-45393.535852754976	306.6360218020397	0.46476840610314407	1.0389432364626898	0.039284618398474004	0.3758250093212799	0.06079385007693692	0.01971949079787649	0.04146855433392332	1.1282406590752597E-4	1.232408162922372	6.785089317505164E-5	4.059414146457321E-8	1.6347605166975818	-1182.1839324135062	58.81262946736068	185.55806458616908	875.1466826094397	1666.7343257173968	115.16829399094507	103.13254430027692	58	2	30	68	1	11
974865000	-46987.17078453879	-45414.7249208117	-1572.4458637270836	-45414.7249208117	298.52795888634597	0.47299810561358685	1.011719680451548	0.036814504963725896	0.3758250093212799	0.06079385007693692	0.019968008001206343	0.04058723887518896	1.0130198896293417E-4	1.22972265205197	6.394180909659126E-5	4.423138159226076E-8	1.7720199754768509	-1179.2841860731419	85.22144845914741	162.03858028978004	399.2137349989204	1215.8355585760844	1001.4086819876837	184.90482702555175	57	1	8	76	13	15
974870000	-46963.801519012195	-45409.46963692864	-1554.3318820835552	-45409.46963692864	290.7476640565951	0.47299810561358685	1.011719680451548	0.036814504963725896	0.3758250093212799	0.06079385007693692	0.019968008001206343	0.04058723887518896	1.0363801388123935E-4	1.1761479860002062	6.468198376818376E-5	2.6059986295378407E-8	1.4954919694287954	-1183.1687502776522	70.95065416488333	284.41374694209526	880.3420941007946	1563.4043821475873	510.44620424315224	29.174757643479815	58	10	15	72	10	5
974875000	-46975.36741766068	-45400.03955324786	-1575.32786441282	-45400.03955324786	288.0255566036265	0.47299810561358685	1.0290122261563233	0.04408551935193216	0.34421711295332497	0.04887191792902032	0.02212191090661551	0.04425434393735702	9.902967840161728E-5	1.1932994863985118	6.471938831803628E-5	2.318617536883288E-8	1.4520866583775989	-1191.9663883663407	113.37859780045137	103.74043833172855	467.081955418438	1595.2393787848405	495.6536434833484	151.79333760118848	57	3	5	75	24	6
974880000	-46966.57411502097	-45405.93188423269	-1560.6422307882833	-45405.93188423269	288.21124253191476	0.47369419435302185	1.0975420214576532	0.039700350666197516	0.34421711295332497	0.044990945711758275	0.02102793035957745	0.04726126679204426	1.062644367948616E-4	1.238934138826565	6.507312045360527E-5	3.590524132217607E-8	1.643713283040456	-1184.1195218629064	88.01839179675966	39.71988263746332	149.14795999460836	1501.3615915918017	786.818397686633	97.90814217986731	25	32	1	86	18	8
974885000	-46943.64560698618	-45408.17887953827	-1535.4667274479111	-45408.17887953827	347.3622005659897	0.47369419435302185	1.085236226432054	0.039700350666197516	0.34704805644100295	0.050425908644378986	0.02558905351663074	0.04726126679204426	1.0028639569536744E-4	1.2145986937345583	6.137083508330705E-5	3.077536175594441E-8	1.767058165694889	-1204.7369564756848	69.13188725313839	124.6815529149458	460.57271591464746	1326.9057136022018	300.82922360861784	288.1776838001233	44	12	6	95	12	1
974890000	-46961.44084032924	-45421.83421720865	-1539.6066231205941	-45421.83421720865	353.33819875877106	0.48087998024789386	1.085236226432054	0.03443977124835999	0.34704805644100295	0.050425908644378986	0.02558905351663074	0.04726126679204426	1.0344388591644439E-4	1.2052256178910805	6.463090414802595E-5	1.791255977459628E-8	1.369050653244852	-1196.586048905222	61.47328307648691	163.61149751103736	854.305233279738	1151.5767911131877	317.77038565887227	13.018256900750611	42	17	4	92	13	2
974895000	-46987.65599052023	-45417.39950657849	-1570.256483941737	-45417.39950657849	343.7833395918603	0.4691331283545405	1.0793264958178872	0.03933027328773627	0.3381146766553006	0.050425908644378986	0.02558905351663074	0.04611190708799906	1.054883559606878E-4	1.2619996745567612	6.612773787437048E-5	2.738769781262617E-8	1.497151229365135	-1196.4169305995574	79.27212862677675	288.5193358619372	913.9200865144568	1136.1003423020459	609.0343330292242	42.79197783965376	54	3	17	65	27	4
974900000	-46948.97817226659	-45415.90589621819	-1533.0722760483961	-45415.90589621819	316.98966502886157	0.4691331283545405	1.1141413186736926	0.03933027328773627	0.3591053437144635	0.052994568552228186	0.02558905351663074	0.03340749305933417	1.1064543677452118E-4	1.2134101869992049	6.500512339724428E-5	3.172963168388907E-8	1.694182364016328	-1202.3496212595635	87.62720189676838	295.2855754550449	656.9666447927697	1254.5230483947873	522.0968564036934	66.78118129091364	56	1	9	82	19	3
974905000	-46946.99622817506	-45407.869154124295	-1539.1270740507643	-45407.869154124295	321.17327699760443	0.4691331283545405	1.1141413186736926	0.03933027328773627	0.3591053437144635	0.052994568552228186	0.02709288954128608	0.04310161052520098	1.0909425126114469E-4	1.1788228242339869	6.471301546761765E-5	3.285851932194235E-8	1.7081220360174183	-1198.70049887828	91.3337265740672	233.57083645804843	1040.0863847100943	1264.4774978792104	215.64241465140458	17.785200214336623	53	9	21	78	6	3
974910000	-46920.64375755684	-45404.96757816005	-1515.6761793967853	-45404.96757816005	341.21597663839077	0.4691331283545405	0.8893527909339956	0.03609279279633469	0.3474226742287567	0.0443531961255356	0.02709288954128608	0.04119615939892888	1.0634856487400268E-4	1.2697096128626248	6.278135147243646E-5	1.9224946254424462E-8	1.4952179844935687	-1206.6436649124541	72.43677039185185	247.62878395852903	1073.2074717720204	1178.9869871406825	285.3047441752227	182.3770661388323	60	2	21	75	5	7
974915000	-46940.961769672685	-45414.064744875475	-1526.8970247972106	-45414.064744875475	339.9070573121092	0.4246041119226297	0.891204563387799	0.03609279279633469	0.3474226742287567	0.058721109236815394	0.02467596109790689	0.04303936522580416	1.0371857305934765E-4	1.2310708298288098	5.9233191117927934E-5	1.7551583700953463E-8	1.4746887649950962	-1220.7655645523087	98.8795752747958	193.7709688562525	961.8542732921027	1513.0373134779452	885.7640178416722	152.10456549195573	52	8	12	64	24	10
974920000	-46937.65557743765	-45397.65725525611	-1539.9983221815344	-45397.65725525611	327.40921888425726	0.4246041119226297	0.891204563387799	0.0389126095447767	0.3811662103542443	0.058721109236815394	0.02467596109790689	0.038629203916433555	1.043953694717103E-4	1.217004004490721	5.969024986180223E-5	1.5137562714574576E-8	1.3450466889007702	-1219.7443715373022	106.86724529503134	139.1051412874331	308.14555438759174	1513.6301899151251	833.2585992841015	80.3524928484279	49	6	7	75	26	7
974925000	-46926.27961298575	-45408.200838111145	-1518.0787748746081	-45408.200838111145	342.10834162583944	0.4360177479769688	0.8963831651357184	0.0389126095447767	0.35442904315038876	0.05128588923842798	0.022897865008143097	0.038629203916433555	1.0672063642623122E-4	1.2370756151692577	6.035894349604321E-5	1.522294349235967E-8	1.3594659916382257	-1210.368789903505	61.57073168116915	87.26891260503795	284.83357109311356	1184.2743711987453	648.9009343964846	179.97459577581498	51	2	13	76	20	8
974930000	-46958.92280388787	-45414.39493398162	-1544.527869906252	-45414.39493398162	342.0189072867245	0.4360177479769688	0.7466581050489688	0.03742348307660306	0.3517084735412428	0.05128588923842798	0.022897865008143097	0.03814639405074076	1.0737256098678044E-4	1.3736250319921919	5.711135040418431E-5	1.9914332351859712E-8	1.4871842976111624	-1222.1593206888367	91.49347186422503	131.26092830097193	516.210113672707	1509.7888347794483	524.318703710638	181.35190566460244	48	9	7	88	16	2
974935000	-46962.997028130674	-45424.863152555874	-1538.133875574799	-45424.863152555874	338.87023112864154	0.4360177479769688	0.8073424326984759	0.04183100603272906	0.34788638307115405	0.05128588923842798	0.017757022920291986	0.04412294067528483	1.0415420712171834E-4	1.3326831128316396	5.591094734901441E-5	2.9005954362498692E-8	1.7686045659326486	-1220.7409663522628	96.8912939668823	207.50844288698116	941.4114540713639	1422.0032011846702	517.0958244751523	193.37935046979712	47	11	4	87	14	7
974940000	-46924.562583526254	-45398.09168993197	-1526.4708935942842	-45398.09168993197	342.29150139660686	0.4360177479769688	0.8073424326984759	0.043575666570967904	0.36010376130404476	0.06392488466877846	0.019897320129568616	0.04829386774492159	1.0144319672168833E-4	1.2747966491940448	5.629794730666491E-5	1.7186709249126502E-8	1.4594644661514322	-1212.5278548876972	91.95115191663598	50.08873528055816	246.9609083615991	1575.672717094122	729.4898776516211	90.47359737420801	39	16	3	86	19	7
974945000	-46925.305017611754	-45394.93608081687	-1530.368936794884	-45394.93608081687	331.68948272854516	0.42179420182883787	0.8073424326984759	0.03773661870269051	0.36010376130404476	0.06272135455520055	0.023429020233315546	0.041261918372340944	1.0918951586574461E-4	1.305825227655495	5.6067215869127204E-5	1.8982211134573437E-8	1.541507963739887	-1240.4600003503658	79.35106604899731	140.96838462035868	247.63347517233072	1809.7355991182378	689.1017428249711	48.903223845403815	45	10	1	88	21	5
974950000	-46914.33096835912	-45388.5492130938	-1525.7817552653207	-45388.5492130938	346.6460837952849	0.4187261212181098	0.8073424326984759	0.03931502022757031	0.3304632060480567	0.05118979482482732	0.023429020233315546	0.04262818624459488	1.0420588527077763E-4	1.3152207578739086	5.71688150519572E-5	1.5982678139846475E-8	1.426686294990856	-1222.3388138286525	103.4438621794568	155.09990487627638	592.5958145170872	1332.7700032446858	468.7739427354967	255.82578364487009	54	4	1	85	21	5
974955000	-46910.525095312994	-45388.57072571256	-1521.9543696004312	-45388.57072571256	346.01909134081654	0.4187261212181098	0.8073424326984759	0.03931502022757031	0.36141496140605284	0.05118979482482732	0.023429020233315546	0.04248074173432005	1.0981204793746255E-4	1.3203504226853877	5.803799313126788E-5	3.526893731621034E-8	1.8465540820642148	-1215.8140760382353	71.65296233875883	262.09276899415374	1240.7017174947732	1314.793522009394	906.16310215072	24.392901343801825	52	8	21	58	26	5
974960000	-46946.85894634494	-45402.80034215595	-1544.0586041889915	-45402.80034215595	348.549383738177	0.4187261212181098	0.7118252052688709	0.03931502022757031	0.35728205049036554	0.05746752931900553	0.023429020233315546	0.04666354145733919	1.0505938201481762E-4	1.266141349928629	5.7168823719414386E-5	4.593328269301032E-8	1.9319958915352373	-1200.2497611383965	48.107685250941465	226.94439551148542	1193.2487542825772	1413.224009139291	880.040671663494	218.01519490322661	57	3	44	32	28	6
974965000	-46970.51770439423	-45415.2088463611	-1555.308858033129	-45415.2088463611	444.7914810854896	0.4187261212181098	0.7738922563108336	0.04065150852127178	0.3478680483665353	0.04774683338403354	0.020553730393571334	0.04666354145733919	1.0806409429615973E-4	1.3231929517374603	5.621752948001328E-5	4.671853691382301E-8	1.8739259800703738	-1203.4134330371983	61.55167307864652	169.76967353137786	1024.177961762165	1649.1387042538238	722.1460859257315	167.29627331876554	57	3	35	47	19	9
974970000	-46943.465483872096	-45409.81373409093	-1533.6517497811676	-45409.81373409093	491.34570152595387	0.4187261212181098	0.7480630586418742	0.04065150852127178	0.3517078135315837	0.0522108606627113	0.021596844685042967	0.04666354145733919	1.065811631236648E-4	1.337282709370087	5.577079700533964E-5	5.345278149438287E-8	2.121294029660395	-1208.8159012557182	97.47052797142277	248.16756292263366	897.0129916478744	1511.9575146627965	480.9041493068891	139.70199914951397	56	2	35	53	15	9
974975000	-46958.19176211045	-45396.90353835064	-1561.2882237598092	-45396.90353835064	493.2562456696456	0.4187261212181098	0.8421373457248812	0.03923023395275199	0.3517078135315837	0.0522108606627113	0.021596844685042967	0.04666354145733919	1.0204987597376055E-4	1.214716943130461	5.545515857477847E-5	2.988455838410938E-8	1.65398762207896	-1195.2848040190595	66.45783705505362	507.82666440811244	2084.566617430695	1753.8689022152505	1829.252696395459	366.38958648128255	58	17	50	23	10	12
974980000	-46956.20014194768	-45392.98932927901	-1563.2108126686692	-45392.98932927901	453.09087858339313	0.4187261212181098	0.7868794310358201	0.03923023395275199	0.3517078135315837	0.06050854464763042	0.020220567272326743	0.04148477131344105	1.0177829936342993E-4	1.2989642279051765	5.543964591269497E-5	3.7118440306651665E-8	1.8503041312380377	-1199.6329111000712	75.00480191918335	155.9816132706316	1165.2751812238814	3039.0769785194993	505.62643256370205	363.0162347192585	58	1	77	9	5	20
974985000	-46954.51565388225	-45414.51234188579	-1540.0033119964564	-45414.51234188579	426.40714202382867	0.4212321649897227	0.8802166393257387	0.03814956431704522	0.3517078135315837	0.05485831272514343	0.020220567272326743	0.04148477131344105	1.0628240495987437E-4	1.2640568159634817	5.544498538642826E-5	1.9070666729388695E-8	1.4353953480744681	-1206.9326256736424	75.08380537606517	146.85855514679827	1544.4898697223744	3039.277333128617	739.6397871942997	498.1747555604101	59	1	72	9	7	22
974990000	-46993.8074088025	-45446.233376655204	-1547.5740321472995	-45446.233376655204	464.55268304611013	0.417713607258604	0.9440621135922503	0.03796884678998808	0.3517078135315837	0.05485831272514343	0.020220567272326743	0.04148477131344105	1.0440832996821349E-4	1.317296188381292	5.500027023193341E-5	2.7437556995123375E-8	1.6970253785147562	-1222.1045483888827	82.09552458735534	449.1518371138952	1358.68796738753	2040.3601237763955	1246.032197857424	519.429173476702	58	1	72	6	12	21
974995000	-46989.34786145762	-45419.818719880815	-1569.529141576807	-45419.818719880815	453.2810537549433	0.4245521543824878	0.741616499428508	0.03796884678998808	0.3638356533789376	0.05485831272514343	0.020220567272326743	0.04148477131344105	9.285654115799101E-5	1.1900348934197658	5.205298799482098E-5	1.9773533613548112E-8	1.5563916652806	-1228.815537508734	93.88544249393534	623.8639526250315	1539.0346774471661	1562.750243826841	465.85458780698485	402.2389832280372	58	2	64	24	16	6
975000000	-46964.14863740433	-45404.137251463784	-1560.011385940543	-45404.137251463784	529.702064916222	0.4245521543824878	0.741616499428508	0.03796884678998808	0.3638356533789376	0.05485831272514343	0.019997641921441846	0.04148477131344105	9.395657231984782E-5	1.2377136075390802	5.1086377380599465E-5	2.9282932542390262E-8	1.7952143784186074	-1213.5464565065593	93.08340398919655	543.2440848152077	1016.7754671731417	1554.4254088624261	336.57547401703766	490.09332547684414	59	3	40	43	6	19
975005000	-46964.87450397256	-45396.02359962874	-1568.850904343828	-45396.02359962874	556.3756051331675	0.4245521543824878	0.826181052151812	0.03796884678998808	0.34136794631669065	0.05485831272514343	0.025833850086943746	0.04148477131344105	9.93911086901013E-5	1.2451308636123872	5.4011086834782246E-5	2.6654744182773207E-8	1.6607822019702576	-1222.947138811164	110.92441848729106	341.24263832837823	1116.4351069842746	2180.817503218897	1617.7037366952043	502.23048401486915	57	9	23	52	6	23
975010000	-46991.68361833399	-45417.088435786136	-1574.5951825478523	-45417.088435786136	542.0647061978536	0.4245521543824878	0.826181052151812	0.03905410346844493	0.35103862130384944	0.05214954853187374	0.019395277890289046	0.04005875217656117	9.445636175825785E-5	1.2375030474993012	5.118228785934586E-5	2.75614941181825E-8	1.686789904217321	-1219.388193117268	115.02496345880019	408.5634442373936	1349.7096868362298	1903.4801167578612	2125.661517963119	564.8867049644109	56	9	41	39	1	24
975015000	-46990.521655042736	-45403.07832384174	-1587.4433312009967	-45403.07832384174	486.63543622721636	0.4245521543824878	0.8421565767790462	0.03905410346844493	0.35103862130384944	0.0524764663631397	0.022771461188776793	0.0370728557436682	9.400316342181559E-5	1.23320060900289	5.0763183418163316E-5	3.858093496865995E-8	1.9075135993166392	-1227.3808159479747	84.35067907136337	295.3151920918122	954.3308665917601	1184.3224952852886	1452.3277619862542	909.8743096564943	55	2	40	8	38	27
975020000	-46962.25186480202	-45398.51045479413	-1563.7414100078886	-45398.51045479413	452.688566386395	0.4142567473435349	0.7487447870179763	0.03905410346844493	0.3791202550352878	0.05627991567466782	0.022771461188776793	0.04388949730851334	9.185082515195204E-5	1.241684635765445	5.0696977032743275E-5	2.286155141264359E-8	1.7009366355991653	-1229.7397686079585	84.94071633586326	656.7445872545102	963.5679792771598	2057.9708208098705	1372.6652632360529	275.3501067946452	57	5	43	37	16	12
975025000	-46946.32810841385	-45387.99012489821	-1558.337983515639	-45387.99012489821	463.23879549325767	0.4142567473435349	0.7487447870179763	0.03889681560140306	0.3791202550352878	0.05627991567466782	0.022416746157583968	0.04388949730851334	9.867615960939278E-5	1.3126963428289466	5.464557631223364E-5	2.8139197982029536E-8	1.7106998434832392	-1214.6931027822156	90.21413006811797	326.8894978883846	819.3799196248812	1888.789745477318	604.4363795647718	383.22564251355556	59	1	18	73	15	4
975030000	-46980.16395837172	-45413.17842367946	-1566.9855346922532	-45413.17842367946	401.31011807839883	0.4142567473435349	0.7487447870179763	0.03889681560140306	0.3791202550352878	0.05610380320048974	0.023886831130100594	0.04388949730851334	1.0299407486030778E-4	1.2539249821220828	5.634885022526962E-5	2.7869066569896983E-8	1.5970829831613056	-1216.4720951730833	80.28917463051519	169.69298266165026	699.3157755886563	1889.4917780081248	1212.8588734403809	237.88675660558417	53	3	37	47	23	7
```
