## Supplementary material for "Reliable estimates of Japanese encephalitis virus evolutionary rate supported by a formal test of temporal signal": https://doi.org/10.6084/m9.figshare.25486117: JEV_G3_GTRgi_ORC_BSP.log (part 97 of 99)

```
975035000	-46965.453877758184	-45419.61649810986	-1545.8373796483204	-45419.61649810986	382.87145192829155	0.42923487749862993	0.7487447870179763	0.03889681560140306	0.3791202550352878	0.05712436321851941	0.023886831130100594	0.041874516301265714	1.035229499718546E-4	1.1845126330109965	5.535157902273409E-5	9.121126721069489E-8	2.7107730602824405	-1203.8005689947133	95.54956204020326	202.33633703472293	783.662745079407	2316.092158332067	511.3380907854898	276.9958114123631	58	8	32	46	21	5
975040000	-46947.35799390328	-45417.3721853866	-1529.9858085166743	-45417.3721853866	434.4427422420301	0.444677336061996	0.8666943420148128	0.03889681560140306	0.3377679804615147	0.05193261120291446	0.023886831130100594	0.04139998749037169	1.0462389624046505E-4	1.2279064725215543	5.388920714459472E-5	3.006078440719276E-8	1.7258256450136833	-1211.2672049868656	101.3460934561415	189.77839178244784	1001.5942970398953	1752.8389732459789	598.0157080655486	260.5053612994085	59	5	41	37	23	5
975045000	-46955.76501941057	-45410.37067981155	-1545.394339599018	-45410.37067981155	466.75065663065914	0.444677336061996	0.86186735712498	0.0331085305613802	0.3377679804615147	0.05489444605991275	0.023886831130100594	0.04217720931136844	9.969300327903818E-5	1.2493837322281953	5.331886110335317E-5	2.8116779550580666E-8	1.7851724405094203	-1226.1585556817126	99.4499751685562	474.49844534663015	897.5720711948167	1965.7027005476282	601.4568498804159	215.99236889262434	58	1	42	45	19	5
975050000	-46922.787556590716	-45383.04992984806	-1539.7376267426553	-45383.04992984806	441.365656764982	0.444677336061996	0.86186735712498	0.03645681779701807	0.3377679804615147	0.058987405204680196	0.023886831130100594	0.04217720931136844	1.0051560790183204E-4	1.1080458496218653	5.55840451518851E-5	1.632710814000279E-8	1.4356339885887206	-1221.2442389241928	120.95309319586946	611.2765420416829	824.7623954200053	2318.892629586726	590.0141651130035	256.9490389495626	62	10	34	39	16	9
975055000	-46954.05626945724	-45403.024429829915	-1551.0318396273287	-45403.024429829915	413.81323491952463	0.4620880975767182	0.9121666714204318	0.03645681779701807	0.3377679804615147	0.054926475219725476	0.02069747126808279	0.041076155954479915	1.018222965127657E-4	1.2324958340662455	5.6539357244444125E-5	1.475146094399196E-8	1.3611579610877749	-1226.3233389281127	99.38505884258996	266.62555740686383	796.7914519460592	2391.086145848298	1000.132827843902	164.46321086369355	59	3	37	46	15	10
975060000	-46942.38200574216	-45401.18259178805	-1541.199413954112	-45401.18259178805	479.067637069706	0.4620880975767182	0.9121666714204318	0.03731470825043346	0.3674333556362566	0.05716958375000439	0.020724925436521366	0.04225403519613708	9.956584970421434E-5	1.2231673249296502	5.266043667678301E-5	1.5381554465528297E-8	1.4164462035374468	-1217.493662562972	106.9929586474166	186.16135343884932	691.0708927470625	2741.9826127018437	799.2071161316981	140.16103909291468	57	2	42	33	31	5
975065000	-46938.681514225944	-45393.93618997684	-1544.7453242491	-45393.93618997684	482.9539744682866	0.443174611774659	0.8209202643828176	0.04196983286946427	0.3639867778808304	0.0591108565494651	0.023418131232400226	0.04225403519613708	1.045373508741035E-4	1.27790324092059	5.357356846900941E-5	1.7141106754060373E-8	1.4495197006550955	-1227.5715093760884	125.84953498090475	342.6827466255152	923.2066063197498	1699.2915957710109	500.39771121580816	127.86001533298203	53	4	42	50	16	5
975070000	-46916.52995303029	-45390.467050229745	-1526.06290280054	-45390.467050229745	375.81574031699915	0.443174611774659	0.8209202643828176	0.04385654959141748	0.3639867778808304	0.0591108565494651	0.024462729715159715	0.04225403519613708	1.0378730431330367E-4	1.2622999374688433	5.454806114328736E-5	1.7840853364660595E-8	1.4692497252372332	-1207.5552237970062	88.95795054260672	502.11787698454253	1395.5101750683007	1985.9260155322743	438.20580439023996	102.83993268754494	55	9	36	47	19	4
975075000	-46933.22752778983	-45391.855239444434	-1541.3722883453945	-45391.855239444434	380.40340416014465	0.4460084774137039	0.8556258430024494	0.04385654959141748	0.3639867778808304	0.052907003046685	0.020841571402350764	0.04092690003563039	1.0565242974547267E-4	1.3309776045906274	5.471820866939523E-5	3.156876536247085E-8	1.7489517380303743	-1215.1149493748724	92.114920036325	700.0545214217138	1377.772486241418	2226.8753367231984	1165.5618623337903	98.79214631422387	58	13	21	51	18	9
975080000	-46935.622942091155	-45418.805589695796	-1516.8173523953571	-45418.805589695796	393.7334289664501	0.4497465340304913	0.8144023521027556	0.04244601780073585	0.3539299224521531	0.052907003046685	0.02200603102261861	0.045230697703686984	1.0844245052835288E-4	1.306924387480962	5.6346756077955255E-5	2.2060764506764535E-8	1.621107417663596	-1215.5460445148196	65.2918757346045	723.0484118731373	1393.5722268385496	1469.7121873067551	672.2918331848037	110.75509922090578	57	18	34	39	15	7
975085000	-46921.48284295687	-45398.60540235881	-1522.8774405980664	-45398.60540235881	337.55711293820866	0.4497465340304913	0.8144023521027556	0.03345203488372217	0.3539299224521531	0.05025027957725982	0.02200603102261861	0.03793845076232136	1.0727769300261514E-4	1.3271031352784666	5.685849142567129E-5	2.6815982301468473E-8	1.6920311377044188	-1215.563216516481	91.51592598000599	706.5148764589555	1825.6878689337916	1032.5772654078805	117.31280959831464	64.42737970818487	58	18	54	33	4	3
975090000	-46914.49979465837	-45402.51806728086	-1511.9817273775127	-45402.51806728086	325.6782328631088	0.49592990221598526	1.1768075394382138	0.04058776027318032	0.3539299224521531	0.053137230737077955	0.02200603102261861	0.04149508070471306	1.1054401226592332E-4	1.3593183449652764	5.612556075023653E-5	3.467791681284656E-8	1.8839736194775945	-1222.5476699359415	73.4717554414332	179.39465611653242	1601.5380554124963	914.8604046372342	546.656329375755	184.7618370519313	53	5	72	27	4	9
975095000	-46916.49538890453	-45396.049526472234	-1520.4458624322926	-45396.049526472234	341.2135144995737	0.49592990221598526	1.294437193675912	0.04058776027318032	0.3539299224521531	0.053137230737077955	0.02200603102261861	0.04149508070471306	1.1278726903470009E-4	1.3222698340794854	5.8563671175908784E-5	4.919775490349879E-8	2.1587737272198284	-1204.756769039526	86.57211809562358	234.13740316358877	1027.9445224205244	3739.3562187623465	1502.5469764370891	217.83324523083408	55	5	62	8	27	13
975100000	-46911.664766444155	-45400.74184419393	-1510.922922250227	-45400.74184419393	343.1869538272773	0.5082912187690733	1.2822250590185431	0.04058776027318032	0.3539299224521531	0.05581867120049396	0.02331768096791251	0.04149508070471306	1.1616558857953804E-4	1.2373229732029425	6.013693100746122E-5	2.7428317400053933E-8	1.633076587437696	-1205.8120663995194	80.39517078578736	386.8686852576909	1470.529035546926	806.3903100598284	240.70813733497374	169.3283094225623	57	8	80	11	3	11
975105000	-46898.79145581798	-45388.864113639065	-1509.9273421789078	-45388.864113639065	328.2341919506876	0.515999776806184	1.2605469754220409	0.040930535925139726	0.35752312789456325	0.05581867120049396	0.02331768096791251	0.04149508070471306	1.1128492595358074E-4	1.3182091068809256	5.967310478556014E-5	2.6256709719113037E-8	1.6215728678986439	-1191.5815614589162	70.75876899770837	451.9178903460951	1471.5137209647594	2541.622576346898	91.75617605032066	171.4282924564448	58	19	78	1	1	13
975110000	-46940.784066951346	-45428.56848358735	-1512.2155833640006	-45428.56848358735	346.6279177785761	0.515999776806184	1.243854568958156	0.040930535925139726	0.3408291091735838	0.05581867120049396	0.02331768096791251	0.041882879173935954	1.2244765102107153E-4	1.3267313173872095	5.789010443416793E-5	6.146224719085814E-8	2.0803081434399573	-1198.2289512397836	73.00134557067189	397.91059850872426	1624.3218352483796	881.3187704977322	344.8210295285499	157.84969945188155	59	16	66	16	3	10
975115000	-46923.32195980122	-45395.192766792235	-1528.129193008987	-45395.192766792235	353.4411756823092	0.5191741114142957	1.243854568958156	0.040930535925139726	0.3644211624104497	0.05758515553103506	0.02079282992581227	0.041882879173935954	1.1577607932878352E-4	1.4146635267278103	5.557342700523226E-5	4.324738294098511E-8	1.8851779705150782	-1209.9028976375394	95.91942473575345	658.1162662844722	1640.4830707846197	1193.2225804709635	990.2772715204503	162.5269914919728	54	11	73	2	18	12
975120000	-46931.583540031716	-45415.406218247874	-1516.1773217838431	-45415.406218247874	381.2879092318805	0.5191741114142957	1.243854568958156	0.040930535925139726	0.3644211624104497	0.05758515553103506	0.02079282992581227	0.041882879173935954	1.1972356231877614E-4	1.382810922417787	5.66863286252877E-5	7.087280729951316E-8	2.212982643895518	-1194.683182177972	57.498355101274726	710.8797440394437	1606.9965191399108	2544.541647380951	749.5873764225202	76.1615432294977	54	22	30	27	31	6
975125000	-46919.39902485467	-45419.26032352663	-1500.1387013280407	-45419.26032352663	393.69168993014534	0.5022159957511402	1.2087290161034263	0.040930535925139726	0.3644211624104497	0.05758515553103506	0.02079282992581227	0.041882879173935954	1.2489805483279423E-4	1.448334414352185	5.837606814801417E-5	5.683915916716777E-8	1.9807574469456726	-1195.2210419486642	86.58724033789368	311.9425845448446	1104.213452937847	2666.837045579617	1090.5195942883033	142.69920854796416	55	17	32	32	24	10
975130000	-46882.786970871995	-45399.0284299577	-1483.758540914293	-45399.0284299577	354.32761637201475	0.5022159957511402	1.2087290161034263	0.04350978881564566	0.34387335683405335	0.05758515553103506	0.02004336227291285	0.03929585819675516	1.2622877781722484E-4	1.4335375430106423	6.015969559170863E-5	4.8566821217274585E-8	2.0511116614764067	-1197.7503047505327	78.84291786498505	405.0201413658155	1298.592298321101	1668.0984262218062	978.5768475874639	74.55429771682697	54	21	22	46	18	9
975135000	-46946.03226931692	-45415.09456148013	-1530.9377078367927	-45415.09456148013	329.47520052853866	0.5396094178080074	1.288221270745386	0.03988873183036758	0.34387335683405335	0.05039524309554874	0.017501162723067124	0.039736086395840406	1.2049441917562069E-4	1.3933736411151403	5.691611766360101E-5	4.9184119227020514E-8	1.9252779480933064	-1210.212385865833	82.57425897863413	513.3807319052142	1332.499122202189	2092.2786015497427	1422.1638862395378	194.27166325105281	53	21	30	17	38	11
975140000	-46884.616056572304	-45393.501633335	-1491.114423237301	-45393.501633335	302.281543759741	0.5396094178080074	1.4997407363650999	0.03762112982595584	0.3181634398409805	0.05039524309554874	0.017501162723067124	0.037276463664247125	1.2683355655058366E-4	1.4081339947331641	5.7243769491074836E-5	4.584931120865916E-8	1.9864645636739768	-1203.4201028311631	69.8264364467904	345.1017373281478	1474.6200704329497	1975.131573124642	402.85360789017443	262.95310621817544	54	17	33	40	22	4
975145000	-46916.182076523466	-45409.834876932684	-1506.3471995907812	-45409.834876932684	300.1209215711721	0.5149847265760303	1.4964480624200063	0.03762112982595584	0.3352657728165791	0.05039524309554874	0.022877425130415886	0.037276463664247125	1.2466062560531851E-4	1.274031095783202	5.8096424752294454E-5	8.620806111616176E-8	2.5372298188350446	-1214.3882031360345	88.05935712712473	550.3821858423344	1490.2244028162365	1849.4212422754633	551.2629495878065	26.966042020855625	53	20	42	27	25	3
975150000	-46918.66930545763	-45407.10761745226	-1511.561688005375	-45407.10761745226	286.8369893850768	0.5402433161118589	1.4964480624200063	0.03762112982595584	0.3405763659469871	0.05039524309554874	0.022877425130415886	0.043759780231164766	1.2307505096435505E-4	1.328687151263931	5.994370427764978E-5	8.22353318838593E-8	2.35115496327793	-1201.1608460934824	83.28856427314095	612.5656418721449	2079.1991030608797	1279.1548008741224	225.4026344100185	1.2526994018397735	58	21	49	22	19	1
975155000	-46920.80372917837	-45418.25568484787	-1502.5480443304966	-45418.25568484787	297.9895030118846	0.5402433161118589	1.3883515207324095	0.04536438676284824	0.38545105104186944	0.05039524309554874	0.022877425130415886	0.043759780231164766	1.2712768218934865E-4	1.3725788746454821	6.193010856700938E-5	7.646280267690681E-8	2.2725248639781515	-1190.8945460658374	86.38783870133986	676.8441538310427	2076.6675306604275	1135.1245679742847	255.5595195696144	23.888828618967736	59	19	52	22	16	2
975160000	-46893.01559300078	-45415.13794888608	-1477.877644114704	-45415.13794888608	300.05710411501354	0.5402433161118589	1.6738302194527903	0.04204288064828596	0.3836138839136317	0.0588024501428427	0.022424497474616365	0.043759780231164766	1.2142041476642917E-4	1.3015915820849746	6.355521448309866E-5	8.46532170702437E-8	2.557945274804985	-1189.2858155063566	89.26237471941576	567.9376031801668	1319.8357681603602	217.74786985044267	104.41389903107478	26.13676344513623	59	22	70	15	2	2
975165000	-46930.03646987176	-45417.231196784254	-1512.8052730875086	-45417.231196784254	305.70939611494805	0.5402433161118589	1.4200358531575576	0.0287874085413866	0.3343136848850651	0.0588024501428427	0.023457635203739627	0.043759780231164766	1.1778675251844715E-4	1.2824370127959115	6.157808230461354E-5	9.007136942206274E-8	2.6002289645319734	-1197.0446587037504	96.4949856063538	355.4900127329336	1328.0460831586504	228.34919015618277	73.58419112796436	50.43418065134939	60	7	88	11	3	1
975170000	-46921.34342038254	-45405.21404104953	-1516.1293793330087	-45405.21404104953	315.4984411627698	0.5351838155697516	1.4200358531575576	0.038178569211844614	0.34621499086065877	0.0588024501428427	0.02251982336710103	0.043759780231164766	1.2459145022732866E-4	1.338174271308534	6.261354684298228E-5	5.345292829758336E-8	2.0235502743437612	-1205.4388203173207	98.69386975545062	551.9007002281235	1525.0924695711988	730.492089801161	576.4576045335157	29.192430356694725	59	5	72	27	3	4
975175000	-46905.1635666913	-45386.002215087516	-1519.1613516037867	-45386.002215087516	323.9960432171337	0.5219269500327702	1.4200358531575576	0.038178569211844614	0.34621499086065877	0.0588024501428427	0.02251982336710103	0.045743196623323934	1.2572975698519625E-4	1.3450905553926809	6.248815114115312E-5	4.6496632780139447E-7	4.543888505937823	-1188.2362720403019	74.90228725506867	297.46242910556737	1066.3018503466158	1564.6149550572832	314.3596475612484	221.46832095740916	59	2	65	28	13	3
975180000	-46927.89499803028	-45404.8646933874	-1523.0303046428805	-45404.8646933874	319.8091000389467	0.5219269500327702	1.4200358531575576	0.038178569211844614	0.34621499086065877	0.04694745005410154	0.017319321546481893	0.047903448053113265	1.2262503328559174E-4	1.3216329464721543	6.16898609573927E-5	6.948291116352118E-8	2.1410350731283545	-1195.2778932552392	105.70909071711351	594.5391152565963	909.9747295299711	1295.4814061353445	348.8133251253115	57.31743627152861	59	6	46	46	8	5
975185000	-46908.71671629871	-45394.575618892115	-1514.1410974065923	-45394.575618892115	355.60723359692736	0.5054752697931559	1.3922505227009214	0.038178569211844614	0.34621499086065877	0.05583066860727352	0.021724401672339886	0.044940958287042386	1.1985438069229631E-4	1.3681856846662455	5.8842616372057794E-5	3.344062486680004E-8	1.6952725230503687	-1203.2522206002923	82.68232767593337	122.79548918928734	794.8345308132726	1500.4745629219997	452.3371417262796	153.4980894043673	57	1	50	45	12	5
975190000	-46904.18793970322	-45391.925140812105	-1512.262798891111	-45391.925140812105	372.21015758772927	0.5351095963237249	1.3547687172688767	0.039496767848872426	0.34621499086065877	0.05583066860727352	0.021724401672339886	0.044940958287042386	1.1333366954501959E-4	1.3392047350819312	5.5063020741670545E-5	5.8193161892739426E-8	2.219066562255882	-1202.125347216523	72.81312217146409	216.2488741706022	995.3335195268736	2180.1327087660384	980.6981024647451	124.93017372876042	58	2	39	50	11	10
975195000	-46902.19543891032	-45390.516882051794	-1511.678556858529	-45390.516882051794	379.10853865860514	0.5351095963237249	1.394147850262321	0.0350157152527776	0.34621499086065877	0.05620094173716127	0.020638781189143994	0.0454633052163043	1.1333870678998189E-4	1.2635340240495203	5.624046052338721E-5	1.7547385570263822E-8	1.4366677746449057	-1219.9034789645614	69.95560675525107	307.6772789429562	702.5514233141934	1275.5250143759044	1823.99581245132	205.19750691521375	45	12	14	54	34	11
975200000	-46906.262093163554	-45409.965714889855	-1496.2963782736965	-45409.965714889855	408.61914918903443	0.5338874537996383	1.4323263466245795	0.0350157152527776	0.36529328683538764	0.04846393338399874	0.019493442294247352	0.0454633052163043	1.2283061849227092E-4	1.3642074674820885	5.766880420073526E-5	2.039248439099312E-8	1.491227347964402	-1220.7626959724305	112.15717748824986	605.9101862394665	1271.9159103030588	1491.6821199689339	505.86253791586296	114.82186232852207	55	9	13	79	6	8
975205000	-46928.19313942102	-45409.126226176435	-1519.066913244583	-45409.126226176435	436.35831808860877	0.5338874537996383	1.3753426944940859	0.04084039905498406	0.35914766031723605	0.049155175891953645	0.019493442294247352	0.038489685448164425	1.1284743207448605E-4	1.3747255009976234	5.5141465941627776E-5	5.355827531722793E-8	2.195038407410181	-1209.5084843974457	72.2594174760816	142.63178943093513	409.28969718478504	1821.8978663823582	1389.6043265281573	105.26474130935746	49	8	27	51	22	13
975210000	-46905.73292988202	-45403.40113832272	-1502.3317915593004	-45403.40113832272	375.7154327664291	0.5338874537996383	1.4422095714770713	0.04084039905498406	0.35914766031723605	0.05512224981744602	0.019002938303046786	0.03632522776786766	1.1629636347483617E-4	1.3624997334721907	5.5233957357622415E-5	2.4875736491239166E-8	1.6226602223664628	-1210.807184223934	64.57886660955667	131.44254157649382	781.3450946328992	1894.3477062963323	1055.2618324553864	143.05287654112243	57	1	19	73	7	13
975215000	-46908.842597014125	-45399.74703918476	-1509.0955578293683	-45399.74703918476	423.3083351284058	0.5245639588341067	1.3700123774915116	0.04078747114222784	0.35914766031723605	0.05512224981744602	0.027272735948228263	0.04388172897746501	1.094574345162105E-4	1.4287592406105276	5.122499734013121E-5	1.8777745281908817E-8	1.5244741102754413	-1212.7250904224027	62.36114109772828	249.4011837337723	739.1243484426527	1705.222592050854	1180.946305554592	154.18670170022193	56	3	27	35	36	13
975220000	-46918.83989366838	-45397.50556962575	-1521.3343240426334	-45397.50556962575	365.9827542556575	0.5245639588341067	1.3700123774915116	0.03855607639029849	0.35914766031723605	0.05269070601168606	0.027766749311955233	0.04761317507487735	1.125383743298323E-4	1.3447964750551866	5.3837929142570235E-5	2.8954925663844787E-8	1.696633519021891	-1216.846104380243	79.01328395434592	264.5110070809835	1255.2633599048238	2062.8872594391137	608.9986970696959	75.3394815206781	59	1	32	57	14	7
975225000	-46936.68523078261	-45407.91565393128	-1528.7695768513272	-45407.91565393128	416.2284117402634	0.5245639588341067	1.3986374571497722	0.03855607639029849	0.34312271700279096	0.05335566781970952	0.024949703045099643	0.04722402547461061	1.0777881236460599E-4	1.3619378549374523	5.320999116025498E-5	5.86324438930698E-8	2.1404555913353116	-1205.7615049326307	80.82009999510146	288.9178388331335	1016.631072434161	1492.6379997545437	381.2938864133631	158.64788457062468	59	2	22	70	11	6
975230000	-46939.623247557334	-45408.585556574995	-1531.0376909823383	-45408.585556574995	376.65467014962485	0.5245639588341067	1.3986374571497722	0.03972323510844623	0.3559905587289986	0.055542053746873196	0.024434270731250308	0.04422296537085663	1.1119376308777559E-4	1.3158523108591689	5.563801630567073E-5	3.511527559152134E-8	1.7228502500829146	-1200.9653391930897	57.354857169485	256.17461136285795	1248.520247329623	1387.2344956532272	455.446415999637	143.71798022293225	57	4	28	68	2	11
975235000	-46931.119792226185	-45416.03981265158	-1515.0799795746082	-45416.03981265158	347.00213272470035	0.5245639588341067	1.3986374571497722	0.03352605610951868	0.3559905587289986	0.055542053746873196	0.024434270731250308	0.044256174205531684	1.1240966324411394E-4	1.3118802159343637	5.674788426058531E-5	1.932100507228579E-8	1.48998104889444	-1211.8256352585333	82.05651906093284	324.8246149219898	1044.8996874858967	1832.2215894838816	860.8772727267414	485.48172701026647	58	5	37	51	7	12
975240000	-46939.52315441505	-45417.77952509382	-1521.743629321232	-45417.77952509382	398.02817318486893	0.528962255647378	1.1702855025923975	0.039258301252603336	0.3559905587289986	0.055542053746873196	0.024434270731250308	0.044256174205531684	1.1228181536231071E-4	1.3188409503184377	5.5234437606252396E-5	6.634335730113469E-8	2.317720064939259	-1205.0922029761891	79.53875145360398	438.864596652324	1314.8155083909253	1774.098383004177	416.4338599856962	88.25171404411603	58	5	25	55	20	7
975245000	-46959.08744643548	-45439.96677446079	-1519.1206719746897	-45439.96677446079	387.1100604967475	0.528962255647378	1.1240139312785258	0.039258301252603336	0.3866781805904	0.05710862301609171	0.019371829831772082	0.04617852375808973	1.090297144181511E-4	1.2176103114507746	5.261796247860604E-5	2.8258053202888317E-8	1.727836150935603	-1206.5679143714265	70.44897466858868	446.07103655154015	1416.769407089632	1842.472331784389	500.17333917167514	218.25684773900835	59	1	41	55	4	10
975250000	-46949.46186266704	-45417.28840881549	-1532.173453851553	-45417.28840881549	376.45219394765047	0.502439665287709	1.1240139312785258	0.03586378992766448	0.3627297904146204	0.05340307991253157	0.024242850921023004	0.03344134541415868	1.1807324221612675E-4	1.2638183817464388	5.959937467086596E-5	2.8699465680955532E-8	1.507841125462987	-1198.8825329453025	83.91487614034789	303.16673017668114	1056.9628070884391	1688.2491913075476	408.9087568981259	207.46597877012587	61	1	33	52	17	6
975255000	-46954.09079089384	-45416.567380495275	-1537.5234103985626	-45416.567380495275	391.5455197820913	0.478794211861791	1.0046845015350019	0.03586378992766448	0.3627297904146204	0.04670886659517162	0.02518414684996743	0.047140752327628974	1.1165099973496772E-4	1.3680296473339562	5.276132489721298E-5	3.1575104630029283E-8	1.736825423734001	-1224.5163278890489	90.78503484104306	344.16208718706446	1018.4380378722055	1566.051583607243	712.7706136386737	183.61376529484497	57	1	18	82	9	3
975260000	-46921.245044261996	-45415.02864666197	-1506.2163976000256	-45415.02864666197	381.23127947090734	0.4833959807759574	1.1417225634073467	0.04102996744753162	0.36014863439131695	0.05489982048612721	0.02518414684996743	0.05010709251357273	1.1870660649982898E-4	1.3637459766090478	5.599104075383869E-5	3.994891845832756E-8	1.9386084493169962	-1219.3780674705538	80.5441455532849	45.81696312307921	247.1515287205215	1409.6155032002257	181.99012804773997	232.3470543892949	52	7	1	102	7	1
975265000	-46917.833698068825	-45396.51842970117	-1521.3152683676524	-45396.51842970117	396.56109545743965	0.482968615196937	1.005829295928589	0.03963049443765533	0.36014863439131695	0.05330423374878826	0.020815013883207258	0.031855410348812584	1.147028736505114E-4	1.2423324943228653	5.6976159283240695E-5	3.3696376480479373E-8	1.7732863218999109	-1216.1398098150773	84.19590752560525	169.7604146482461	645.9196600900524	1467.3088741491813	986.2474191103041	88.8960211548704	58	3	2	87	19	1
975270000	-46920.823794967975	-45387.24810310457	-1533.575691863404	-45387.24810310457	422.0667292415468	0.4828936993096327	1.154833963111893	0.043006524416179935	0.36014863439131695	0.05330423374878826	0.01822846833478444	0.04689987322495009	1.1715053673608077E-4	1.3685342186319491	5.959609881689432E-5	5.343590850887435E-8	2.0288646887100064	-1208.5427852369967	132.43495234939047	50.48857709787086	473.13808730539273	1394.3162730165106	855.2319016922003	207.09742162261122	33	25	10	86	6	10
975275000	-46954.10810344363	-45390.943556396676	-1563.1645470469525	-45390.943556396676	434.25774441897966	0.4828936993096327	1.1032961340966436	0.04012875326918846	0.36014863439131695	0.06618509705767976	0.01822846833478444	0.04689987322495009	1.096164270598555E-4	1.3277327535537862	5.442656078677535E-5	3.1370571336603266E-8	1.6439371509833887	-1227.4589271629648	169.7125150176565	144.23472251271733	319.71045000965097	1345.2921186258739	281.39804047191717	184.29091092575754	33	23	14	90	5	5
975280000	-46954.70869448148	-45403.41546586646	-1551.293228615016	-45403.41546586646	398.4428772180259	0.4828936993096327	0.9906265192295096	0.04012875326918846	0.36014863439131695	0.04902145539171261	0.01822846833478444	0.04689987322495009	1.1156617834018258E-4	1.39668559708673	5.358298435485463E-5	7.279094588852795E-8	2.2752224053528876	-1229.084542255122	127.12542527806882	78.46998180051416	463.7289127392116	1544.1042415661495	414.9083189547975	188.35771848171336	8	48	19	84	1	10
975285000	-46913.85465331075	-45394.074036546685	-1519.7806167640633	-45394.074036546685	400.9928470588488	0.4828936993096327	1.0387943944908042	0.04199392669706247	0.3575652096788257	0.05377251592492082	0.01822846833478444	0.04689987322495009	1.1140905808425621E-4	1.379209336360458	5.239960507434254E-5	5.254553493685351E-8	2.2176744717424293	-1233.678334609958	105.46615649656758	125.06757657457719	575.6538598145809	1349.5462068883176	452.2367456790619	255.43859770808282	38	18	12	92	8	2
975290000	-46937.07977892283	-45396.20389566914	-1540.8758832536885	-45396.20389566914	393.4808323649641	0.4828936993096327	1.0387943944908042	0.04143645213936394	0.3676946124098177	0.05377251592492082	0.025236306243982685	0.04648556772554168	1.0801123666144992E-4	1.3465995916928557	5.658046575115225E-5	4.54941648174568E-8	2.0168481488898102	-1210.4478404687013	96.6432530075601	91.2929718620961	201.21501853796167	1198.1329334972413	989.7300302843	252.89301990804805	46	11	2	96	8	7
975295000	-46930.553287718656	-45398.11989689778	-1532.4333908208757	-45398.11989689778	385.2527950765333	0.4919611351293685	1.0387943944908042	0.04207255239602745	0.3676946124098177	0.05377251592492082	0.020415007859322824	0.037518389875483664	1.1182159735281177E-4	1.3367257898756666	5.637598283515393E-5	5.599862925979913E-8	2.122928338348353	-1208.198931727778	98.66101817102344	117.80731741459702	498.67101354106876	1268.7214042542748	371.99082536184613	158.9594561585849	56	3	9	93	4	5
975300000	-46926.30921105128	-45391.55336597311	-1534.7558450781742	-45391.55336597311	350.0297170889477	0.49202013592665717	1.074440092749533	0.04207255239602745	0.37016027870648227	0.05377251592492082	0.020415007859322824	0.037518389875483664	1.135358304669968E-4	1.2507004811613558	5.651020211157654E-5	3.532281563844612E-8	1.8493501138603985	-1225.448569303015	105.99218706885634	424.9205120827338	418.2229582760063	1273.7203764320725	570.7798567560834	95.61694157414715	57	2	10	92	5	4
975305000	-46918.19505851596	-45390.94805560094	-1527.2470029150202	-45390.94805560094	336.8400626662146	0.49202013592665717	1.074440092749533	0.04207255239602745	0.3611690151004562	0.05377251592492082	0.020415007859322824	0.03785148491907038	1.1335991816181976E-4	1.280217695039744	5.7171937999812194E-5	3.886008237633613E-8	1.9624446767607153	-1226.4827515991767	125.23101279411077	537.7721691885278	889.8825221493345	1242.2731460904852	468.6719765826217	114.37542388038496	57	6	15	77	10	5
975310000	-46930.11094765897	-45396.24386319598	-1533.867084462989	-45396.24386319598	330.4773507472172	0.49202013592665717	1.074440092749533	0.032701880123734296	0.3457588923049565	0.05377251592492082	0.015514460728560336	0.035842531961843456	1.1067448990212886E-4	1.3397746645660504	5.717685976319381E-5	3.605938716118737E-8	1.9050962447291067	-1228.0531197082078	128.2656256804674	492.5486772621126	826.7128131925207	1703.9893709228265	242.43085547924434	31.677342022660987	51	5	36	70	4	4
975315000	-46904.14068515731	-45386.70620237806	-1517.4344827792493	-45386.70620237806	336.6979381251051	0.503610199725164	1.1604995774528166	0.037358834472562316	0.3457588923049565	0.05377251592492082	0.017533966427348377	0.035842531961843456	1.1545642384645751E-4	1.3446660157353343	5.956075546491778E-5	6.309170306376548E-8	2.1549922017043808	-1202.3357098211338	99.52462001377101	465.15694729288765	440.5229960486882	1383.6478948244444	68.7206291516797	41.0212745002664	58	14	4	86	5	3
975320000	-46917.71577343637	-45390.90747107425	-1526.8083023621218	-45390.90747107425	374.11683872350926	0.503610199725164	1.1933448599648075	0.037358834472562316	0.3457588923049565	0.05377251592492082	0.021647789326628794	0.038197084050815615	1.1376125216534275E-4	1.318628350857717	5.963207221366386E-5	5.343744499821846E-8	2.065183769247095	-1200.16018598649	84.17825369412962	341.4344770574225	880.1042301460964	1574.8118181558918	167.23044240629298	108.31987709557008	56	18	6	79	7	4
975325000	-46914.036504034055	-45411.87534163613	-1502.1611623979295	-45411.87534163613	355.4133177468107	0.498805314066654	1.1011437772225436	0.037358834472562316	0.35548518820837405	0.052120159112838516	0.019535151190717696	0.038197084050815615	1.1815802881750245E-4	1.3069985245283295	5.772636489738259E-5	3.8240616567597044E-8	1.7753783826996292	-1189.786030570479	87.90407771042025	416.87141352543904	489.8886172683241	1195.150655941607	231.7555195851053	25.1397177709994	56	2	9	92	7	4
975330000	-46900.51750066601	-45381.548617867	-1518.968882799002	-45381.548617867	349.23184169810617	0.4731517921243405	0.9343730830330305	0.037358834472562316	0.35548518820837405	0.052120159112838516	0.019535151190717696	0.04268068045670745	1.2650501088565445E-4	1.3024751284011333	6.129806345159379E-5	4.3714239601635105E-8	1.6595107748921085	-1176.5461995021542	53.48875706092912	340.313072187753	561.729264047982	1367.5785154652103	389.1398763381988	25.366970743066133	57	1	19	83	8	2
975335000	-46901.128460628075	-45392.801147647944	-1508.3273129801314	-45392.801147647944	374.1720767619808	0.4731517921243405	0.9607707458630754	0.03762605164557263	0.331492556517337	0.06061908953636789	0.020187583472786045	0.03980878141810035	1.235044805736196E-4	1.4217287036519746	5.760263982660255E-5	3.463681632691128E-8	1.6989181506277602	-1202.1846055636163	90.30039179144269	529.0438026677765	657.3069309376732	2097.9333366537394	1312.72103989805	336.42350063698586	58	13	9	62	19	9
975340000	-46910.40735349649	-45390.09441294199	-1520.3129405545021	-45390.09441294199	380.7388134594761	0.46380311745438174	0.9967389176115616	0.03789070000430771	0.3472054638768524	0.05319955949817281	0.023236055310479557	0.04055007226382587	1.269341173315849E-4	1.3594591800279408	5.8712896794582005E-5	3.612455852663678E-8	1.6987628164694764	-1207.2777476579654	106.6906547921325	513.3272743787392	2388.7545644976717	2188.7791841252147	676.7088612844108	261.22828498337844	59	17	16	60	8	10
975345000	-46910.015567303104	-45429.73036311104	-1480.2852041920603	-45429.73036311104	381.2816743237393	0.46380311745438174	0.9967389176115616	0.03789070000430771	0.36961715655862426	0.05319955949817281	0.01742018001700586	0.04513887400651976	1.3101085393467455E-4	1.3630246663516996	5.89253237334205E-5	8.619088201259746E-8	2.478951850327613	-1185.7821458245148	74.95238282407357	307.7617617203528	601.3575315933767	1491.0866362379086	1030.2318450304128	108.74315090026924	56	13	12	71	7	11
975350000	-46941.83979350653	-45423.003295772636	-1518.8364977338956	-45423.003295772636	392.6333527276191	0.46663577241157445	0.9967389176115616	0.03789070000430771	0.37316180070382776	0.05319955949817281	0.02463170456774255	0.0414584773422148	1.332330085067313E-4	1.4154914866238302	5.863579444636582E-5	2.679737171557659E-7	3.2572259582052454	-1186.2240416668146	56.6575626865971	296.01275840547754	778.3025092650939	1334.0600739620206	675.1647092908422	107.65157478842355	58	7	24	60	10	11
975355000	-46893.813264544566	-45397.79271665005	-1496.0205478945159	-45397.79271665005	401.9580047992353	0.4734604492716849	0.9967389176115616	0.03789070000430771	0.37316180070382776	0.05319955949817281	0.022780397833457276	0.04527432593057036	1.3317863069916655E-4	1.4037883225514454	5.654802418736321E-5	2.551753413950157E-7	3.574857758999842	-1197.583563191419	69.29347153336947	359.63147755845915	582.9159499918832	1581.4373912117128	1382.3468794840535	113.90548089944804	54	10	6	60	29	11
975360000	-46922.20256304818	-45425.150765162434	-1497.051797885746	-45425.150765162434	371.8577793270709	0.47529088105870004	0.9967389176115616	0.044035166992275304	0.35466429504693586	0.06245545311945196	0.022780397833457276	0.040317814022530776	1.3637174900348476E-4	1.355930654478052	5.854403844239113E-5	3.4381059057727183E-7	3.9965201236851375	-1183.4156682467144	65.6945167776654	296.06560271782587	1431.4790227052113	1324.112972009997	1248.7230126538047	121.88891777394421	52	17	48	39	2	12
975365000	-46933.94038697593	-45429.031266637365	-1504.9091203385717	-45429.031266637365	363.7555270275416	0.4740352555374152	1.047715936179081	0.03623116878979343	0.35466429504693586	0.06245545311945196	0.022780397833457276	0.040317814022530776	1.363793125059881E-4	1.3838173180370763	5.7938604838529704E-5	2.521432894772895E-7	3.374519938160755	-1180.4636445462452	69.41734126041753	356.17542029936027	1005.9550603890456	2255.131828359804	1554.8801342575166	107.43173106554154	56	15	29	36	23	11
975370000	-46946.75712066532	-45421.094511094976	-1525.6626095703482	-45421.094511094976	347.17142640799796	0.4740352555374152	0.9536537756844063	0.03742345967005127	0.35466429504693586	0.06245545311945196	0.024589933716835505	0.040317814022530776	1.2537743701132904E-4	1.3456427093416958	5.5665950343633496E-5	1.430004103057262E-7	2.6125875389272912	-1180.906288300711	57.226646256048696	346.9530133685775	889.8764937474378	2349.150840732774	1150.023257016499	98.37046813104475	59	5	32	15	49	10
975375000	-46933.59661248436	-45412.608382279184	-1520.9882302051783	-45412.608382279184	336.44739588462113	0.4740352555374152	0.9822037168234884	0.03464469517533695	0.35383452501388607	0.06245545311945196	0.023807677649606954	0.040317814022530776	1.2736828468270744E-4	1.3347502328791914	5.7635544086042224E-5	7.817961000953144E-8	2.1434228303754916	-1192.8338292936419	93.68633995654194	183.01678896584278	582.8784024981529	782.4092610207709	1416.0226046725618	133.59062039790538	56	6	9	7	83	9
975380000	-46895.84474944713	-45396.94211394138	-1498.9026355057536	-45396.94211394138	331.7279393953333	0.4788346484295975	1.0821221075878171	0.03575722651133162	0.35383452501388607	0.04663255585287202	0.023807677649606954	0.045606798287361236	1.2746152920977652E-4	1.3607488967054653	5.747240462700455E-5	4.434783407577446E-8	1.8203917468508408	-1202.8806776830704	82.86816982801942	92.89160086188431	138.24013073569526	361.83597245485555	1398.6315962512224	105.61131393117657	38	14	10	3	96	9
975385000	-46871.247790779	-45402.11462887402	-1469.133161904979	-45402.11462887402	319.34312326842155	0.5036430024466974	1.1276853364567059	0.040545732964804466	0.3588492362051197	0.06030117733039811	0.01754588614441359	0.04832872281298936	1.2972063192393063E-4	1.3856747854848097	5.935109251584259E-5	4.874923945960425E-8	1.9239582588894462	-1188.3941224128873	56.53544641069722	63.83840204066016	196.6047749324392	556.6052774919874	1375.6466140192401	46.70802675309591	34	22	2	10	93	9
975390000	-46902.65129694605	-45413.444339998314	-1489.2069569477408	-45413.444339998314	388.5952107642654	0.4766979595470049	1.1276853364567059	0.03425079278274412	0.36079729469491584	0.04475491363139841	0.02468057960854245	0.04832872281298936	1.3169981383233444E-4	1.3634150109182928	6.074205902819168E-5	5.22449792866114E-8	1.9803546221128598	-1201.6363761082207	78.3664282087276	136.64446715141395	756.9018576021309	1511.3823799376453	1559.8291581745605	122.2802679594188	45	11	6	6	93	9
975395000	-46879.86907719438	-45403.265226910735	-1476.6038502836436	-45403.265226910735	366.171947358272	0.5029316883295809	1.1276853364567059	0.04273099428705045	0.3821347502184036	0.05807141474169279	0.021594082399605433	0.04547370408316838	1.2456487731524852E-4	1.4040848736365203	5.423833294296861E-5	4.711957564742971E-8	2.0973948395251045	-1205.3066835074233	65.08653357335915	135.14195197778088	203.1703445520538	1016.2304415156664	1350.0341050326044	111.45586525322159	49	6	5	3	99	8
975400000	-46887.12904785137	-45421.89582656985	-1465.233221281514	-45421.89582656985	379.02321721875006	0.5029316883295809	1.1673594795103586	0.04273099428705045	0.3821347502184036	0.04719495715843271	0.02052205588082933	0.04763347785799586	1.2797231980597547E-4	1.3485714046746202	5.832306318327145E-5	6.85489039802636E-8	2.3235220105589516	-1191.160389584378	75.83915529115696	85.06549215260593	195.47205409612002	438.3069592725654	1375.154099058632	132.66120656977716	52	1	10	1	97	9
975405000	-46853.06622857653	-45392.645959252295	-1460.420269324233	-45392.645959252295	422.32993677675967	0.4999391390307973	1.1673594795103586	0.034516958279921656	0.3821347502184036	0.05590440946044819	0.018166122180361968	0.04499983690036107	1.2933153853758077E-4	1.3085864373871703	5.514695244137814E-5	3.9595162571761206E-8	2.0099259662292037	-1208.8143260740462	119.21072996683328	68.02232655502391	133.39576569202208	388.704957683687	1313.986900704696	239.3951628590594	14	37	9	2	98	10
975410000	-46866.66395070672	-45392.784298464656	-1473.8796522420696	-45392.784298464656	484.8179041727027	0.49656467530795695	1.1673594795103586	0.034516958279921656	0.36064262976945216	0.05590440946044819	0.018166122180361968	0.03668223768927214	1.3382014777350176E-4	1.3247786070678422	5.905168222908143E-5	6.942483460790199E-8	2.3406440708160052	-1205.1262036095754	90.6398425458999	129.12698797953533	850.5254256881706	1063.0992802452354	1352.4803895567663	164.45996834977058	48	10	5	12	84	11
975415000	-46878.97509989449	-45408.07503581974	-1470.9000640747445	-45408.07503581974	433.89891641713956	0.49656467530795695	1.2339066052068688	0.034516958279921656	0.36064262976945216	0.05590440946044819	0.018166122180361968	0.039094342516520886	1.3094370236919005E-4	1.2598953184344426	5.5384440827779266E-5	3.1788861244099655E-8	1.7180486490945603	-1202.807273630911	83.05961513633618	70.55454545662289	406.54916152004114	1197.1502635140444	1394.6386794074383	127.95542039490942	28	31	6	17	77	11
975420000	-46902.74695212469	-45403.84114117907	-1498.9058109456191	-45403.84114117907	417.996465218607	0.5166503837372625	1.2339066052068688	0.03454464300873935	0.3604237940685818	0.05590440946044819	0.023747258128944407	0.04731335662209645	1.2856870827970975E-4	1.2973829072447078	5.328593706252082E-5	3.334604062045043E-8	1.6007051282854767	-1202.7533138141434	88.1518424324311	48.568523054713665	278.6531775718326	1070.1632151052281	1315.4422144463454	264.75496392088223	25	33	3	4	94	11
975425000	-46891.70931517709	-45392.579243408625	-1499.130071768465	-45392.579243408625	466.2754691956537	0.5166503837372625	1.322427855989569	0.04250468732830572	0.3604237940685818	0.05590440946044819	0.018301537463376427	0.04346050176499291	1.2581153165296246E-4	1.349737899596856	5.4350573970299186E-5	3.652770896523223E-8	1.699938145685225	-1197.355931772424	72.83124473129902	55.00813194050813	159.8619626019773	516.0034036618923	1258.0808759861177	191.7240704589138	9	47	1	8	94	11
975430000	-46935.05557510073	-45405.63353307101	-1529.4220420297104	-45405.63353307101	420.26820870666364	0.5166503837372625	1.2646758138512852	0.04250468732830572	0.3604237940685818	0.05181190733591441	0.02122935526031344	0.037365339148387265	1.2140928969824916E-4	1.2836675839273501	5.5895294653290536E-5	6.524813203343206E-8	2.129042867590494	-1198.6764362311023	90.09608820024714	74.98551908402067	534.6398732253324	347.64831200032154	1351.1735441673102	163.75959189594664	3	54	2	6	92	13
975435000	-46901.30640981992	-45399.55656870168	-1501.7498411182385	-45399.55656870168	364.21679880364115	0.45598791270368244	1.0373577954341746	0.04250468732830572	0.3604237940685818	0.05181190733591441	0.02122935526031344	0.03911690963335876	1.2505463692243313E-4	1.3488543650455038	5.9614386764082514E-5	3.74281420566288E-8	1.8184038796260757	-1205.1031684410048	66.51873841227699	69.76185050832005	330.50342575645504	706.187541520476	1388.4835736766113	141.60622923668316	13	42	8	15	81	11
975440000	-46891.493986389396	-45390.927545350714	-1500.5664410386842	-45390.927545350714	453.08477774987057	0.45598791270368244	1.0373577954341746	0.04250468732830572	0.3604237940685818	0.05181190733591441	0.020363069697375644	0.03911690963335876	1.2745893278185656E-4	1.3475877764584743	5.918288014000062E-5	1.0764262797153831E-7	2.701113518797947	-1201.2825214173304	60.96132918659726	105.94865336284745	63.895321497667815	321.70366518068744	1414.6936936198642	117.250216944475	22	31	4	1	100	12
975445000	-46883.376992654434	-45381.03515766367	-1502.3418349907674	-45381.03515766367	464.6798697166061	0.45598791270368244	0.9520165166735419	0.03994158996165257	0.3604237940685818	0.05181190733591441	0.020363069697375644	0.03914724612538253	1.2566842585035458E-4	1.299525327437452	5.849079578395062E-5	1.058680131826526E-7	2.787348604225412	-1212.8190230075393	112.2292628047742	80.23275115274491	193.96141475488272	184.73275567798015	1092.5992791309855	159.6293940493148	19	36	2	1	103	9
975450000	-46898.98618277995	-45392.684986791566	-1506.301195988382	-45392.684986791566	466.8858112011261	0.45598791270368244	0.9520165166735419	0.03974627479010966	0.3369691640761015	0.05181190733591441	0.020728920624220975	0.04153437226536244	1.3047769141045205E-4	1.3125824457679844	6.289273188511608E-5	3.158150673833444E-8	1.5913887171796097	-1208.7245662841372	126.34463342732383	49.7057786693832	98.57389066380148	955.3945934131162	1507.5498035100545	217.40672994979633	28	14	13	18	87	10
975455000	-46882.228529609274	-45404.399712306804	-1477.8288173024728	-45404.399712306804	471.8137764252639	0.4417361749954955	0.9162984868380906	0.036710941286175594	0.3691681350135896	0.05415036078202844	0.020728920624220975	0.04076712705572107	1.2625798707845896E-4	1.3753704203833024	5.683450603411831E-5	2.536841117418312E-8	1.688686298883027	-1219.1013103166238	118.21661148131332	51.49011167038934	453.9719111873564	448.3281689777846	1168.5135806922226	160.94284757149293	35	19	3	15	88	10
975460000	-46904.19815866086	-45403.086644236726	-1501.111514424133	-45403.086644236726	519.8845127875724	0.4417361749954955	0.9162984868380906	0.03627801190759378	0.3691681350135896	0.05415036078202844	0.020728920624220975	0.042632562720767354	1.2504389654888697E-4	1.4150257884122328	5.7662815583373655E-5	2.8108128774906147E-8	1.6731319423403541	-1220.6386926086113	107.67596884257848	88.11012713754765	180.6234030840518	654.5763588609092	1221.133117940344	71.08521180206662	18	33	3	29	77	10
975465000	-46899.1309923606	-45397.52278245392	-1501.608209906688	-45397.52278245392	433.2187206089314	0.42330602926473476	0.8079702838388099	0.03627801190759378	0.3691681350135896	0.05415036078202844	0.020728920624220975	0.04538807817728559	1.237125413409122E-4	1.3941394055043126	5.8723295356109795E-5	5.641871137869251E-8	2.122489444498796	-1215.4400736533726	126.83367667064668	118.08716349332948	567.413711716819	1013.7235191612955	1179.1337054223804	105.1173294148654	11	45	7	46	52	9
975470000	-46892.99853562743	-45386.19030963419	-1506.8082259932328	-45386.19030963419	589.7649698887552	0.40358159378195607	0.7062617818408484	0.04057055890452446	0.34763867934454434	0.05415036078202844	0.020728920624220975	0.04202701473152196	1.220811269553038E-4	1.4603629600302888	5.446033194534872E-5	3.9762577158508946E-8	1.9181837860312463	-1229.0566955444758	246.7299874493935	124.46925425045359	350.63271218474654	1262.4449197184408	1144.0074401865518	119.87588480719432	6	49	3	84	20	8
975475000	-46890.504601410335	-45376.314396799426	-1514.1902046109099	-45376.314396799426	498.96898516874114	0.40358159378195607	0.7318769517230186	0.04057055890452446	0.3770137349121838	0.05415036078202844	0.020728920624220975	0.04202701473152196	1.2035733219723568E-4	1.471127743958673	5.2957468559491406E-5	5.979847174452481E-8	2.424457754662088	-1241.728273663899	352.49828332369134	93.62668023377752	430.4438773412064	1400.1959689764426	986.9955365973893	225.8020689472202	3	49	5	91	7	15
975480000	-46884.21646551731	-45378.62868067674	-1505.5877848405737	-45378.62868067674	529.7645235727203	0.399347485004587	0.700222290860158	0.03967721018911101	0.34810329345940566	0.05343077622453276	0.020011674035997056	0.042961832360044076	1.191357320410151E-4	1.4360617502982136	5.240929062082739E-5	1.7566273216296352E-8	1.5052129367899112	-1240.5256195530792	226.73810864699115	102.3707063602483	351.20829865083056	1510.8076642924145	1321.8669524818422	369.84199026492587	14	39	3	67	36	11
975485000	-46921.11304216982	-45409.515995731526	-1511.5970464382888	-45409.515995731526	558.1380458505996	0.42252238316449164	0.700222290860158	0.03802504477432156	0.35332394928153193	0.04960420396730119	0.020011674035997056	0.042961832360044076	1.1738794191938749E-4	1.3499292424363292	5.062753136816624E-5	3.315041855346261E-8	1.910102872149566	-1237.2592693783804	198.7280334472466	105.94110178520755	387.36707873283615	1113.2218360699756	1443.8488946509328	281.1611487715956	9	46	2	68	36	9
975490000	-46932.881204702906	-45408.16241647964	-1524.7187882232652	-45408.16241647964	577.2816043995297	0.36956303083994785	0.6715237315945413	0.03796960847071858	0.35595969807648553	0.0563662332813513	0.020011674035997056	0.04266422316044443	1.1728062153558904E-4	1.3554286490974585	5.2395938357951565E-5	2.9099608706257947E-8	1.6852834531047338	-1229.9769192323788	159.02662322369756	63.456354664331705	474.8152661300376	1369.3216187090031	988.2742715034263	227.0080562382468	20	33	7	86	15	9
975495000	-46922.59740749913	-45413.322496344845	-1509.2749111542882	-45413.322496344845	568.225819208971	0.3856438655607866	0.6715237315945413	0.03796960847071858	0.3289363383942617	0.057393789450524674	0.0202116226204613	0.04371422435060583	1.1277029049038167E-4	1.2869144724378727	5.291031066591936E-5	1.955259711621031E-8	1.5651592780912733	-1232.3792292454707	101.29709385147132	99.08333790509417	323.3347310299494	1263.8994895905741	2284.189462411473	237.72052544615696	43	12	1	84	16	14
975500000	-46902.47258576871	-45389.752328839924	-1512.7202569287838	-45389.752328839924	520.0009491986503	0.3732637102856973	0.6715237315945413	0.04503051924013829	0.37592333501781017	0.05762792859899554	0.0202116226204613	0.04371422435060583	1.0951895318123388E-4	1.3482014663734625	5.323392964097819E-5	1.927212856728007E-8	1.494673183159523	-1217.8071337045642	74.60029702418716	94.54288076108828	537.7087054363923	1305.8704814141422	1466.7568205551177	329.9105626737704	53	2	2	96	4	13
975505000	-46907.96168309701	-45388.64050566375	-1519.32117743326	-45388.64050566375	502.32756902668154	0.3732637102856973	0.6715237315945413	0.039275081403259485	0.39654011439757514	0.057689884716363896	0.022791040533645255	0.05170286158552617	1.1260749831346062E-4	1.3479626263905413	5.42482935134042E-5	1.4962497509907923E-8	1.340971806903235	-1227.035644983621	79.19998570965058	204.28992834877695	357.70969815141007	1427.6972819980233	374.93779032729606	303.96172061543837	38	23	3	90	15	1
975510000	-46898.83883627899	-45399.24985057372	-1499.588985705278	-45399.24985057372	463.10574014541436	0.3732637102856973	0.6715237315945413	0.03561080094933117	0.33986912964425675	0.057689884716363896	0.018881773262184175	0.03961728151142878	1.1600790241147885E-4	1.3855841844777594	5.578485383680242E-5	2.0808041184167747E-8	1.6209403854957005	-1234.5144403271306	98.73090159453476	135.37447685512132	584.4794623811607	1185.9464492542613	1416.5765093582363	463.85100764166606	13	40	1	91	9	16
975515000	-46911.24995340219	-45399.44226220942	-1511.807691192768	-45399.44226220942	401.7193213072272	0.3732637102856973	0.6378330553185914	0.03656637973228499	0.34626871724666725	0.052857598676852136	0.024174376866443848	0.03961728151142878	1.1744822423801248E-4	1.4025821978036965	5.8479374257880485E-5	5.5545207682984545E-8	2.2967477235930804	-1233.5404821143466	118.08680188922467	339.8439754913469	1172.6709737618933	1497.2653546470672	1291.9690658488498	310.35018194706043	55	1	2	80	23	9
975520000	-46907.46647236113	-45405.72591817854	-1501.7405541825894	-45405.72591817854	387.19336695723973	0.3732637102856973	0.6469679595041674	0.03656637973228499	0.34626871724666725	0.052857598676852136	0.020351159213402966	0.03961728151142878	1.1908294885851964E-4	1.437767503660577	5.713994856109139E-5	2.4338628587032436E-8	1.599621669160727	-1225.1832317137498	170.4183505597926	118.30121398788772	514.546477795292	1157.3636591772167	1539.6407090124246	230.49583224733135	17	36	9	33	63	12
975525000	-46901.127848237804	-45390.20499035716	-1510.9228578806458	-45390.20499035716	420.1312520446329	0.3926405997698436	0.6469679595041674	0.03896741605774039	0.34626871724666725	0.051495549971984855	0.01935578143906241	0.03961728151142878	1.2277773420285804E-4	1.4492739029847483	5.557605391591158E-5	4.205706926360748E-8	1.9294513429892877	-1218.9445590121554	133.46348550708439	74.36175895091618	464.2354754422336	1159.675078827357	1529.2332727747387	201.63005526156127	35	18	10	21	74	12
975530000	-46912.65468724662	-45389.27507685942	-1523.3796103871991	-45389.27507685942	396.3442226526033	0.3929993335154213	0.6469679595041674	0.03763615635411894	0.332693977661019	0.051495549971984855	0.02026958492021554	0.03795340791463389	1.1833730395764021E-4	1.4282670494994887	5.4993611853927475E-5	3.171378159030109E-8	1.6453966305607035	-1214.2622651172765	111.3625088769739	89.73765439798333	304.24566720997876	1253.1517500191635	1449.0543848113841	167.2894243029826	29	25	8	17	80	11
975535000	-46942.84125146231	-45401.95731932406	-1540.8839321382575	-45401.95731932406	393.903714421043	0.41741896349142354	0.7393863762461229	0.03654094457165537	0.33273826732323875	0.051495549971984855	0.02026958492021554	0.03479013658410731	1.1840871273414884E-4	1.3925453245022479	5.723717369817264E-5	3.578388545874718E-8	1.6718902692042235	-1215.2742430969838	117.66047717382045	116.96091710802689	350.96132743126026	1494.097551100122	1159.3899129458764	283.63563220342786	47	4	20	5	82	12
975540000	-46916.3271561328	-45400.57155113787	-1515.7556049949274	-45400.57155113787	379.72155800058414	0.42101301179223843	0.7343239693595849	0.03470779376956935	0.33273826732323875	0.051495549971984855	0.02026958492021554	0.04337838646238631	1.248046319182431E-4	1.3514070545735393	6.183590445138924E-5	4.379884231319596E-8	1.79567387902579	-1191.374630746437	78.7523597346485	281.6869222898619	303.5500783318288	284.6187804062749	1294.8248290804097	199.89787441073375	50	5	9	5	89	12
975545000	-46897.102235126775	-45398.9711965552	-1498.1310385715794	-45398.9711965552	404.45594382669213	0.42101301179223843	0.797391423853748	0.03470779376956935	0.33273826732323875	0.051495549971984855	0.02026958492021554	0.04539343503968532	1.3268613184918125E-4	1.4218448124247014	6.128066334524937E-5	3.397400391404041E-8	1.5895835441948547	-1199.3341579112982	66.63122597858221	143.53111279978333	465.2106676701738	396.5057736889606	1217.2446137460825	220.8068908013318	47	1	4	15	94	9
975550000	-46927.3591649182	-45393.127152075125	-1534.2320128430754	-45393.127152075125	399.6848544956863	0.41843385037991804	0.797391423853748	0.03470779376956935	0.33130815799840024	0.05564733613180853	0.02026958492021554	0.04377538980926707	1.2458215045830934E-4	1.4946324344740014	5.809242284994855E-5	5.485240036230698E-8	1.8589382889513868	-1203.8595352313584	113.29424250852206	84.22854429182516	243.6455920944157	689.5204390529694	1380.3840083408593	139.26289640593106	34	17	14	4	92	9
975555000	-46921.86666472747	-45396.670205496324	-1525.1964592311506	-45396.670205496324	370.5850248623109	0.4152298431750418	0.797391423853748	0.033652704657654256	0.34610489099465336	0.05564733613180853	0.02026958492021554	0.04377538980926707	1.2187284100377323E-4	1.4477555006002716	5.926195223491654E-5	4.526062741320982E-8	1.8779783874968694	-1214.8216407293662	131.184422559129	92.83820563060719	132.98420060116152	735.7355611100402	1400.4909298721384	134.46195885990812	29	5	20	19	88	9
975560000	-46946.63798515303	-45411.81514866697	-1534.822836486064	-45411.81514866697	387.02637669443476	0.4152298431750418	0.7504445371045437	0.03732670002921339	0.33867535096286727	0.05564733613180853	0.02482550349051527	0.04377538980926707	1.1889188378809392E-4	1.3483270838002435	5.801806490843842E-5	2.887990122429147E-8	1.5064331399761532	-1199.5212186352612	95.746053797442	104.71874671371609	84.24255387877545	298.7509123334972	1165.6141829919784	226.0290403975659	11	18	24	15	89	13
975565000	-46918.5440010875	-45386.3400103448	-1532.203990742701	-45386.3400103448	374.0083279333895	0.40736432037296366	0.7504445371045437	0.03732670002921339	0.33867535096286727	0.05238077523962269	0.02482550349051527	0.038131805646363225	1.2132756463838566E-4	1.363445919667168	5.963014526000337E-5	4.786486076236797E-8	1.9020832013785285	-1208.240704122971	55.67419149359677	82.25570096201312	287.12623069169837	861.9131550033871	1458.3677768967834	367.89329321550684	15	40	8	9	85	13
975570000	-46901.78009369936	-45384.93711225676	-1516.8429814426008	-45384.93711225676	410.61548322971487	0.39180227291299446	0.7504445371045437	0.03732670002921339	0.33867535096286727	0.05238077523962269	0.023269926426920683	0.038131805646363225	1.1526997919232629E-4	1.36807603160673	5.589121877762978E-5	4.3593317122353754E-8	1.8827384455280436	-1202.913384862175	56.43798542739515	99.84149537821297	330.55795437748134	367.8033030731392	1394.1916032116237	150.25683068432076	35	20	10	6	88	11
975575000	-46884.93303498337	-45382.43030276532	-1502.5027322180447	-45382.43030276532	465.7384986615576	0.39180227291299446	0.7504445371045437	0.03580356585455239	0.3529055998413508	0.05238077523962269	0.02212633298558926	0.03684200936286551	1.1828672229640214E-4	1.415304068721491	5.7571435773367825E-5	2.4805795842717753E-8	1.5391171589244286	-1205.202237270811	93.8775743548435	134.4194502888289	317.04951599073684	631.6148802321022	1368.4898318977312	242.70559434688852	51	5	3	10	89	12
975580000	-46894.3935512014	-45379.463654632724	-1514.9298965686758	-45379.463654632724	406.56248739834473	0.3737586617735115	0.6696610158860158	0.03580356585455239	0.3529055998413508	0.05381275770296982	0.02628119647430475	0.045037572879510386	1.1740041422122104E-4	1.4371203308473837	5.897266253733996E-5	2.8310882058899968E-8	1.6815401220157602	-1211.267820557171	79.37714939211426	88.54015218955367	69.74539706237864	397.8989205262297	1160.6307384431764	91.35233314890777	39	2	11	21	91	6
975585000	-46921.69685854529	-45394.04851599617	-1527.6483425491256	-45394.04851599617	468.45760832108584	0.39773925781810504	0.6696610158860158	0.03766063686578917	0.3529055998413508	0.06309113710220908	0.02190141285024947	0.04331505213013695	1.1159697558985739E-4	1.4039298365735964	5.9655483828307785E-5	2.3737869763096964E-8	1.5227446397567965	-1205.046815285222	104.40658570137302	97.85688587605962	116.5257914811016	645.0588382879012	1068.5657869934557	55.73239356090938	31	16	6	22	89	6
975590000	-46888.94493291702	-45387.71650746003	-1501.2284254569906	-45387.71650746003	372.6569480159611	0.3925681658449894	0.702345395921332	0.03766063686578917	0.345027645872417	0.045237407776676786	0.02190141285024947	0.04331505213013695	1.158954699541771E-4	1.4243852206629266	6.370780041423234E-5	1.5765748742104924E-7	3.5565955761180637	-1206.1885318514785	42.16031847960896	105.12882981217105	245.02512093958316	764.4009730613835	1182.8691858872173	106.31921825259533	8	39	16	8	94	5
975595000	-46914.96467900636	-45389.97093491715	-1524.9937440892097	-45389.97093491715	381.0556044794919	0.3925681658449894	0.7352214913065787	0.03737449042253237	0.345027645872417	0.05144150372658404	0.02190141285024947	0.03624960051539263	1.1826478732336943E-4	1.4905441031700983	6.350438976090433E-5	4.408993790360345E-8	1.8656632910826358	-1210.8797496828192	67.57251905635161	108.93976222182815	265.75079539378737	785.5692522144515	1327.561887735858	140.63729351034092	5	48	4	13	92	8
975600000	-46930.463768731606	-45395.761614443996	-1534.7021542876075	-45395.761614443996	442.4544412872886	0.423774340084863	0.7827875340539735	0.038574478543351026	0.345027645872417	0.05144150372658404	0.022806106754408723	0.037356210618816964	1.135857870729581E-4	1.3610261136345567	5.888162649921186E-5	3.071963914312036E-8	1.69904358478353	-1234.4566109270672	95.09359702985371	106.97023740072561	121.11269288247746	428.21216040421217	1179.2833136686431	288.06169511160215	2	46	2	8	109	3
975605000	-46950.60857813486	-45402.46398814332	-1548.1445899915425	-45402.46398814332	429.4161647012796	0.44207928092208126	0.8844475335714982	0.03239535058795742	0.345027645872417	0.05082254830821373	0.022806106754408723	0.037356210618816964	1.1459893066405262E-4	1.4810417601025954	6.097591247909195E-5	4.5673742841431253E-8	1.846905998475114	-1211.2754606483797	66.64832330463085	85.65717202078943	185.5879726581787	443.26919301733585	1490.3569155305534	337.39106837111666	20	34	4	7	93	12
975610000	-46949.79844807324	-45400.25235471743	-1549.5460933558115	-45400.25235471743	369.8358539051854	0.46100273368349926	0.8844475335714982	0.04173209687010704	0.345027645872417	0.05082254830821373	0.020627836414334917	0.037356210618816964	1.1232495723466137E-4	1.3308685347256728	6.4301076702344E-5	6.714722376039868E-8	2.0059838897884132	-1195.836030982576	52.56125309699693	63.70879089026221	168.63049332139235	392.3738239983782	970.5521381945069	350.83745652076703	11	42	3	4	90	20
975615000	-46952.55142746666	-45410.167908649586	-1542.3835188170726	-45410.167908649586	370.76565782323587	0.4331787367035458	0.8844475335714982	0.03474574120889784	0.36237632980848816	0.06298022973255012	0.020627836414334917	0.037356210618816964	1.1080030289188384E-4	1.3003641879361587	6.32795196940639E-5	5.432863988204613E-8	1.8818969295147603	-1192.0810691379436	82.1351557930191	64.64969228454271	203.2633652254522	544.9113950272423	1196.1839056810325	858.2294846677474	23	33	1	15	74	24
975620000	-46914.80650774906	-45395.69653288028	-1519.1099748687755	-45395.69653288028	360.44392773081813	0.4331787367035458	0.8425251047456664	0.03301342023441601	0.3481394646517496	0.04956900370912737	0.020627836414334917	0.040031560162697044	1.1429581597943E-4	1.2629385102844237	6.875930819670206E-5	3.251350668422831E-8	1.6536588235105105	-1193.3016245976262	65.07248284489538	65.26158853516424	121.20678864545714	511.85284232028664	1319.957705963098	382.4422837365674	9	46	2	19	70	24
975625000	-46935.904137096586	-45400.67938195867	-1535.2247551379185	-45400.67938195867	423.20881131122337	0.45867438183645093	0.8425251047456664	0.03073215602265546	0.3481394646517496	0.04956900370912737	0.020627836414334917	0.040031560162697044	1.1050904695237882E-4	1.2829135694327203	6.463746387560859E-5	2.9017277984286103E-8	1.5800790882519735	-1195.3917972261822	96.63346313036077	97.60801485893431	106.87677695761589	567.3622255907202	1269.278713884394	738.8787400351159	24	22	13	21	56	34
975630000	-46931.05104804831	-45406.444201247235	-1524.6068468010812	-45406.444201247235	448.42519356208686	0.4334580301065944	0.8236099956586569	0.040540443011301656	0.3481394646517496	0.05044290983503632	0.02200991462396511	0.04234618871616635	1.1155637189250522E-4	1.2867321447953601	6.36323003687804E-5	2.0730033648618353E-8	1.3688595483553379	-1179.1001146592153	104.4503498284225	86.71731711533101	154.78889604780844	437.7958877428623	1821.4167604650775	579.0443980986342	46	11	2	22	55	34
975635000	-46914.96422247951	-45395.15961184112	-1519.8046106383904	-45395.15961184112	431.50388414784607	0.4334580301065944	0.8236099956586569	0.03402547227818322	0.34947261941943497	0.05592305545041132	0.021826564063017608	0.03909957437260149	1.1452478442745858E-4	1.3012725482239247	6.505342753087935E-5	2.1338564142064247E-8	1.394092576579866	-1189.0012282671412	99.99860699179911	83.00346471641473	248.10803873502422	640.4264834233225	2243.3831988222573	435.12597007865486	34	23	3	31	38	41
975640000	-46976.339231868114	-45426.1321288306	-1550.207103037512	-45426.1321288306	477.85482495104554	0.43793939171855467	0.8226962132701053	0.043640555885672276	0.34947261941943497	0.05173973922840807	0.017739677112615662	0.043647203963356425	1.1422888569069321E-4	1.4036983767954798	6.541279146207344E-5	3.4443292518546814E-8	1.501406468739852	-1170.964853098105	39.11320439136602	61.31748218583526	192.19945454779133	875.0605686127324	1663.0190255418058	494.00154187159774	8	47	5	22	48	40
975645000	-46936.64973646704	-45409.96686356592	-1526.6828729011263	-45409.96686356592	458.44947647557495	0.4275047835100242	0.8226962132701053	0.03972386485796304	0.36316099315769473	0.05173973922840807	0.019515560821233294	0.041103366086207384	1.1326356369286414E-4	1.3321065524056745	6.292810246034201E-5	4.897359087706181E-8	1.8338974155543857	-1178.1892732213125	44.57260197266383	72.41524026184632	246.46882084996327	841.6187978527781	1348.8214117525863	404.8046283509192	10	45	4	32	50	29
975650000	-46937.66692933891	-45413.91808170714	-1523.7488476317733	-45413.91808170714	470.8632210053301	0.4275047835100242	0.7764260496148221	0.03631374098474223	0.36316099315769473	0.05173973922840807	0.015984654200726974	0.041103366086207384	1.181390530882708E-4	1.2404426735059706	6.497183153300636E-5	4.282635956966824E-8	1.7408430317877903	-1179.9109685206336	74.87091484204599	85.34125392018501	267.77649365360327	829.2070345455516	2321.9395440969183	414.0567624065841	4	55	3	46	32	30
975655000	-46942.04823276407	-45401.03281315328	-1541.0154196107933	-45401.03281315328	464.82992950717716	0.4275047835100242	0.814559116363628	0.043960434353222624	0.3478341757396615	0.052651943312433946	0.01918680991900912	0.041103366086207384	1.1763458677196844E-4	1.3843260988858408	6.71538485706933E-5	4.707720789341732E-8	1.7144832097645988	-1182.5226419489006	215.7133312341463	62.278596064874115	256.7785251940914	963.0133212223024	1462.7162448820688	365.12358067025394	11	39	11	32	43	34
975660000	-46898.32467082876	-45381.84360358069	-1516.481067248074	-45381.84360358069	483.3540638886548	0.4275047835100242	0.8107765291261705	0.041605430194809744	0.3478341757396615	0.052651943312433946	0.01918680991900912	0.04287648510285107	1.1633455532254263E-4	1.4136801486356545	6.483278844839634E-5	3.824712571329221E-8	1.7081621614895075	-1185.6226091870212	63.66164271387049	87.27835591475608	198.1843086796488	781.4919723898226	1725.7257356453072	498.9639310176235	1	58	1	43	31	36
975665000	-46927.8796296471	-45389.11554711829	-1538.7640825288108	-45389.11554711829	515.1047540997699	0.4275047835100242	0.7900468012639204	0.041605430194809744	0.3478341757396615	0.052651943312433946	0.02119336243485747	0.04287648510285107	1.1280033506511001E-4	1.3399261820199355	6.18783668820425E-5	3.626008272593855E-8	1.6921360219056099	-1193.0505218981095	69.30549150386321	87.10825273856581	458.1252965899527	721.1967404937762	1244.1079148778238	300.52049419413004	25	30	2	47	48	18
975670000	-46950.84809236784	-45388.90135447952	-1561.9467378883164	-45388.90135447952	436.15324287624344	0.4139275315361093	0.7900468012639204	0.041605430194809744	0.3739661050093531	0.056108449552559066	0.021042449844983154	0.04287648510285107	1.1241943651414218E-4	1.3594181131019272	5.905743756610757E-5	3.604992787497902E-8	1.6697570971940854	-1220.153710136806	74.90345730452961	223.08578204112558	488.493086721156	1001.2300422264871	2075.859804819717	854.3023398885081	47	15	7	32	33	36
975675000	-46926.144403525745	-45402.79547865173	-1523.3489248740136	-45402.79547865173	378.3362159990571	0.4211527062786851	0.7900468012639204	0.041605430194809744	0.3492473016835882	0.05653730441328139	0.0216934507722745	0.04267687964585522	1.137453187076956E-4	1.264765702259205	6.353876495555452E-5	4.2011628652104176E-8	1.8331290830384064	-1199.2056642955959	104.04245489218819	158.07414199470034	422.5450073693797	901.2890330229717	2806.1794216156627	524.799039372363	51	7	1	55	14	42
975680000	-46943.51867583583	-45393.61005487593	-1549.9086209599045	-45393.61005487593	346.60793592661906	0.4211527062786851	0.7900468012639204	0.041605430194809744	0.3679513626564273	0.05653730441328139	0.0216934507722745	0.043845016260878535	1.0946342094751771E-4	1.210634053671615	6.342023810969598E-5	2.818944852019805E-8	1.5754014267164849	-1197.8961606458927	97.44804321293967	94.89037464834674	891.8276623252352	1043.0186696523435	2523.9882871940767	530.1670217037445	46	10	17	32	34	31
975685000	-46947.72439643696	-45395.28825858936	-1552.4361378476037	-45395.28825858936	390.24969209731285	0.43052206968625567	0.7900468012639204	0.041605430194809744	0.3452747104725743	0.055462931202169344	0.02131237340675528	0.043845016260878535	1.0694955081254875E-4	1.2262543783844795	6.229172673044925E-5	3.230976262123463E-8	1.6360180962891884	-1195.070807241938	94.3833805292287	93.37201254298279	274.2416381075691	852.8593645686766	1513.2190806345689	486.837849402501	48	8	2	44	34	34
975690000	-46966.42030884145	-45422.82344140283	-1543.5968674386215	-45422.82344140283	362.7467125644631	0.458145548593022	0.8493744399803478	0.0341260084320824	0.3607456106895284	0.055462931202169344	0.02131237340675528	0.043845016260878535	1.1201737467861806E-4	1.2491543567877885	6.55297743991085E-5	2.9465303533218566E-8	1.5667337802229984	-1193.920125214349	105.96069153960497	82.72251012412818	200.2502032279443	1018.1181175197322	2011.6539024618241	392.885431458269	37	19	6	40	38	30
975695000	-46939.61097553347	-45396.37585042761	-1543.2351251058544	-45396.37585042761	373.20763079495055	0.458145548593022	1.0403932582815842	0.040025066755371916	0.3607456106895284	0.048988145052748656	0.02131237340675528	0.03755625753711325	1.0918591842952288E-4	1.293518342686279	6.205887491950532E-5	2.5759425822890754E-8	1.5537840230054973	-1205.2011638252663	95.2861481169412	73.94129826947028	343.84074386576935	794.546035764513	1834.2954408215057	568.9446436555334	26	33	6	15	63	27
975700000	-46928.749888851315	-45409.100341312034	-1519.6495475392835	-45409.100341312034	428.8124616063488	0.46735591922999836	0.9896207327092411	0.040025066755371916	0.3607456106895284	0.04705632472658978	0.017636456528614147	0.04669659374151951	1.1724041910930501E-4	1.3254569500351372	6.171781850343675E-5	2.1741028323681198E-8	1.4078998667880795	-1194.3626338648712	70.83057653695744	86.14045075269948	241.64624054291218	478.97174589359946	1491.1137042215055	353.67408063850263	5	48	9	31	48	29
975705000	-46919.4137778145	-45414.64579403414	-1504.7679837803605	-45414.64579403414	417.86289180045645	0.46735591922999836	1.0808040203387381	0.040025066755371916	0.3607456106895284	0.04742929786643011	0.023662882923707503	0.03901122409585545	1.2090565647978153E-4	1.2962715511403373	6.236746880187402E-5	4.5758792649828734E-8	1.8044668240786366	-1187.6255666571496	107.43285734345844	105.09571548012548	452.1676366626697	733.5188394706631	1671.403191367323	385.1431721150593	20	37	8	31	44	30
975710000	-46929.61541616029	-45429.02805424966	-1500.587361910626	-45429.02805424966	405.9444281073323	0.4913689533649989	1.2009120720570288	0.040025066755371916	0.33746090708377396	0.046043065716222846	0.02116656085372188	0.046567174660785776	1.2445410101389595E-4	1.306978833442964	6.514819433074325E-5	3.1101775349858026E-8	1.5351483614297128	-1172.776272427681	167.6035555922725	80.22696291686835	627.2803513677633	671.0533264827144	1745.4015148149026	314.9620221995811	7	53	11	33	32	34
975715000	-46953.51908806029	-45414.89093150732	-1538.6281565529728	-45414.89093150732	405.14897838155684	0.493304146879298	1.2009120720570288	0.036544667391587675	0.35296178180945703	0.06269811018985552	0.02116656085372188	0.041124915985731446	1.1905565482320628E-4	1.3521965855620106	6.186456913446495E-5	4.037532529285349E-8	1.6195287335329658	-1177.87855135839	51.37610394152128	74.79944819426555	232.8028113552713	1163.6031086031076	2336.3819513971707	480.23754406121407	3	58	2	49	25	33
975720000	-46901.01373437396	-45392.39852435962	-1508.6152100143456	-45392.39852435962	411.97289784709596	0.4968128659168394	1.2009120720570288	0.036544667391587675	0.36139759948333455	0.06269811018985552	0.019139768862339705	0.041124915985731446	1.2145929550755665E-4	1.3252641328750072	6.240963597737987E-5	3.9735831285991074E-8	1.6931391388041808	-1173.6738139715242	93.85760805122352	65.61273116249679	403.18448094990725	728.3477917162922	2657.68292575067	315.3568803335576	12	50	11	35	29	33
975725000	-46883.06613658554	-45391.79050447701	-1491.2756321085324	-45391.79050447701	449.00592963914374	0.5148009799556152	1.2230147433416132	0.036544667391587675	0.36139759948333455	0.06269811018985552	0.019139768862339705	0.041124915985731446	1.2440480628976724E-4	1.346801072449504	6.321659333564345E-5	5.606197871069339E-8	2.0615039698012994	-1169.6781449235546	122.37434767377383	46.86355120406535	179.36074893409346	744.7361264100654	1863.9397899792464	354.7418636473911	26	32	3	35	42	32
975730000	-46894.81703987608	-45399.4528083261	-1495.3642315499749	-45399.4528083261	440.8804257737424	0.5148009799556152	1.2008971491608706	0.03796293955423298	0.3700757039079577	0.06269811018985552	0.019139768862339705	0.0456251277243832	1.3004173977910463E-4	1.3072592156469736	6.249902777746604E-5	3.11763396916035E-8	1.555809913034058	-1185.7223698821829	158.4522108003532	43.77984875016898	159.74299514108824	481.200729387799	1836.4451638341461	566.0938120516863	25	34	1	29	49	32
975735000	-46904.87987118562	-45406.85194729434	-1498.027923891286	-45406.85194729434	449.11697792818575	0.5312731860322795	1.2008971491608706	0.03796293955423298	0.3700757039079577	0.06269811018985552	0.022557867957935324	0.03827557726745316	1.249115145329558E-4	1.324825225356084	6.140127036428882E-5	2.9965544684458935E-8	1.5391322712359103	-1174.5583583694292	132.30777685012924	37.4967392950535	133.6705758299798	712.5532877067475	1603.578120301825	362.70673266966315	31	20	9	37	48	25
975740000	-46904.95759981065	-45405.181995723644	-1499.7756040870047	-45405.181995723644	451.76213476511856	0.5312731860322795	1.4107548261564617	0.0333763154120639	0.3700757039079577	0.05429521417685299	0.022557867957935324	0.03827557726745316	1.3568766688792786E-4	1.3243496599342817	6.615658404140375E-5	4.961474782269749E-8	1.7458263134119771	-1173.5444428443143	129.45380898106038	39.53307476168937	146.65558044063133	740.5383091872244	1909.2249579781164	385.99986545808423	30	30	2	45	40	23
975745000	-46890.11714289961	-45391.17083210868	-1498.946310790933	-45391.17083210868	437.4240675873027	0.5132741168657137	1.1610220833545684	0.036392631277010305	0.3511769102169609	0.05429521417685299	0.024290838217889597	0.03827557726745316	1.3818817571047918E-4	1.34813652076541	6.838646986489949E-5	6.486061232913396E-8	1.923253925717083	-1168.4612565832904	161.2557909566763	58.281606859263455	554.6877737105872	948.5307519930038	1421.7503653659592	328.199589806109	30	31	10	39	40	20
975750000	-46918.74999473625	-45402.74591034211	-1516.0040843941374	-45402.74591034211	439.64819638325173	0.507361236612985	1.1610220833545684	0.03615175818365891	0.34681098173754943	0.05429521417685299	0.024290838217889597	0.03844167737001331	1.321104112919003E-4	1.286362028475648	6.504010930324514E-5	7.709517212290656E-8	1.909194986377548	-1160.8144145925303	81.21668840667654	53.92080825552796	261.1103014958689	760.5533939930858	2012.125005530448	318.5375868209216	17	42	2	45	39	25
975755000	-46891.321565735234	-45395.236980132475	-1496.0845856027581	-45395.236980132475	481.59830803877986	0.5105750774181509	1.3114415020196077	0.03760132254758759	0.34681098173754943	0.05429521417685299	0.02274295899460221	0.0436191021604798	1.3522861033962556E-4	1.3269036566759997	6.660674747235261E-5	6.530989415103127E-8	1.9322824362037414	-1168.2557923887232	162.39253631203638	66.86176937489053	235.07657984895266	962.6125718441712	1434.4915747549617	515.9408591856012	11	50	1	52	38	18
975760000	-46916.74223119811	-45402.88129746063	-1513.8609337374824	-45402.88129746063	503.71702636100196	0.5144236421207737	1.1910885530883315	0.035677415192425746	0.3478277660289803	0.054590033518182125	0.02274295899460221	0.0436191021604798	1.260177359623377E-4	1.2922927385158867	6.275314545929266E-5	4.680622756361125E-8	1.6744760879439722	-1164.1425173465404	168.48847950953657	49.529219530230314	456.8254086834445	844.7676787054249	1964.8469257604174	622.5399432141656	7	53	5	51	32	22
975765000	-46904.614193348236	-45390.88401361256	-1513.7301797356783	-45390.88401361256	447.3966552357524	0.518589059481632	1.1353729039464437	0.03381729010258067	0.3478277660289803	0.05196378077088004	0.021920322131878677	0.0436191021604798	1.334371909013853E-4	1.2637601830582006	6.922044903041728E-5	9.206966264973992E-8	2.0097570831577234	-1166.6587511764617	79.13654615078887	67.45436551259871	106.09854029079426	750.714826969985	1170.9304399453767	582.1351289162936	11	43	6	57	39	14
975770000	-46922.9406031137	-45393.166003712824	-1529.774599400873	-45393.166003712824	421.7962995228282	0.518589059481632	1.1353729039464437	0.03381729010258067	0.3478277660289803	0.05196378077088004	0.021920322131878677	0.04596617543136508	1.312633916918141E-4	1.3184917708184103	7.179403808599077E-5	8.979795741586153E-8	1.9746683266329754	-1160.6381100995368	133.03120891919602	64.17629608806514	480.86852112648506	1161.7736487866553	1404.348623814432	182.5200890547371	6	54	19	38	36	17
975775000	-46907.86074795142	-45392.03346816199	-1515.8272797894276	-45392.03346816199	403.1559961719988	0.5145140018610632	1.2789297494968692	0.03381729010258067	0.34943053178830236	0.049231057351713355	0.019161353084946507	0.044730256933475654	1.3451246903837565E-4	1.3249541964372908	7.40276342155888E-5	9.882874596999937E-8	2.07105033087507	-1152.8162892815626	76.29032367661732	69.42085580604622	533.0781179181848	1205.268845144026	1389.4545409576829	271.42256145459856	7	55	11	22	51	24
975780000	-46911.70318001711	-45405.81458095534	-1505.8885990617682	-45405.81458095534	436.9684855161481	0.5027137910764036	1.1891289939803666	0.040269322806789874	0.34943053178830236	0.05782225556537328	0.020758121582703237	0.045017984850569244	1.368047890231697E-4	1.2592708313025485	7.149429616197306E-5	1.0615371205664439E-7	2.158665795701848	-1157.658028297693	91.92879936964727	55.643191879061526	186.44153308817494	1042.4946252895543	1650.7596451768823	267.65911475593236	12	48	3	71	14	22
975785000	-46900.3862139493	-45414.06504437726	-1486.3211695720363	-45414.06504437726	395.08871012127565	0.5027137910764036	1.209282053889489	0.040269322806789874	0.3317922204678525	0.05343030389306705	0.024616798351570063	0.03399946998292192	1.3124618407097326E-4	1.3265496937250532	6.972842099881431E-5	1.200762792307668E-7	2.523686662860861	-1151.6878752820026	105.42618218407863	53.48669403036017	499.9500875461556	891.2366089995157	379.7411091918301	264.89141561416824	20	41	8	79	7	15
975790000	-46886.08363159681	-45402.8922685248	-1483.1913630720076	-45402.8922685248	433.4822422000763	0.5027137910764036	1.209282053889489	0.040269322806789874	0.3317922204678525	0.05589854971459155	0.0234285385478672	0.03399946998292192	1.4082701947150386E-4	1.3391837056226088	7.447990824827084E-5	6.231122752957888E-8	1.8159651755283264	-1150.7633607052853	34.01086525519533	76.50401300879183	379.2900722504996	1048.1026507129427	212.77433533184353	250.91255389335925	12	49	4	85	15	5
975795000	-46893.82902421774	-45398.67716365503	-1495.1518605627077	-45398.67716365503	518.097505940322	0.5027137910764036	1.209282053889489	0.040269322806789874	0.337739223992813	0.06072286290706517	0.0188575633146604	0.03467920533841437	1.3381816712257014E-4	1.4219544430399773	6.870539794714361E-5	8.650104861318575E-8	2.0253037256117596	-1143.6225765248644	21.49932451781081	57.55619831173298	539.3204786200826	1296.3767809855935	242.6136893521	145.59020655010303	7	55	22	65	8	13
975800000	-46912.19631668959	-45394.577536057186	-1517.6187806323978	-45394.577536057186	340.7628201783951	0.5027137910764036	1.1541606738840127	0.040269322806789874	0.38566348980386256	0.06072286290706517	0.022946402195773964	0.04846666416937075	1.36877068501283E-4	1.4091716847252216	7.219534339888281E-5	1.2066250062204383E-7	2.158248281059352	-1143.774112470094	45.315194202131245	60.50925304988366	462.2818758423342	1547.0969452814172	307.9987287010476	81.83326765698669	5	57	18	67	16	7
975805000	-46897.92188120434	-45393.58232852746	-1504.3395526768834	-45393.58232852746	580.7240807970866	0.5027137910764036	1.1122832494552817	0.040269322806789874	0.37253814244030337	0.05057174092993453	0.022946402195773964	0.054804177092688304	1.3785353656129614E-4	1.4274164435517962	6.46268462188196E-5	8.270018719896557E-8	2.0496511725287916	-1177.2414327413055	74.89249556241427	112.9671980723562	362.78982019319415	1611.7721048536123	576.8603245148543	108.58380367026972	9	53	17	65	20	6
975810000	-46872.65764333962	-45383.281033839485	-1489.3766095001363	-45383.281033839485	552.9000238694796	0.5019215277217612	1.1122832494552817	0.03685423679167222	0.37253814244030337	0.057282679605558676	0.024933765370961807	0.03695697212040443	1.4329092406630432E-4	1.4575628016582935	6.166095428351671E-5	8.771464859522521E-8	2.055294646135964	-1160.202744583714	57.04803598292052	65.22685836530387	622.1287945934474	2091.4631479035143	503.1407944552533	310.7316091623038	3	59	21	55	24	8
975815000	-46869.65022139198	-45392.96555806454	-1476.6846633274372	-45392.96555806454	449.7180593953867	0.5019215277217612	1.1841029864560644	0.042845010886636836	0.37253814244030337	0.057282679605558676	0.024933765370961807	0.048571440788641604	1.4404508482273844E-4	1.3349584780574315	6.494585945818863E-5	5.8315650910531075E-8	1.8644969644693192	-1167.1484643342349	24.0446281214988	69.3074403574732	495.53574801212005	1499.8278144787632	189.28535743644977	352.10183005931657	5	57	16	73	1	18
975820000	-46882.79013331555	-45384.08144705474	-1498.7086862608091	-45384.08144705474	521.9611538028728	0.47243044210215707	1.105335086028193	0.03878214181026798	0.37253814244030337	0.057282679605558676	0.02101222237965545	0.03933007808510074	1.4188530316082488E-4	1.3048171086885587	6.507064943350479E-5	6.679993229466462E-8	1.8238294179268706	-1158.7090579882079	28.716773352918384	58.22071660633374	324.4582235646809	1296.0949898926347	210.1310762437641	431.2395597639664	3	59	13	83	7	5
975825000	-46886.29999843572	-45386.0707283189	-1500.2292701168262	-45386.0707283189	351.26826442832385	0.4165406402760878	0.8167986771191396	0.03878214181026798	0.32772633593871014	0.05066837746646969	0.02101222237965545	0.03933007808510074	1.388027546953556E-4	1.3629755359074722	6.899805151947183E-5	4.948330939300696E-8	1.6098423879853614	-1153.6896268759322	42.383348604505805	67.30245655425917	408.6933228212462	1341.9555208840786	442.52367378712563	143.12719240795101	11	51	14	74	17	3
975830000	-46899.74395891226	-45388.647076385416	-1511.0968825268442	-45388.647076385416	438.7060211588116	0.38596932221368646	0.6383460557838518	0.03577375104017818	0.32772633593871014	0.0579625788948628	0.02000222966473068	0.03933007808510074	1.3573747328504942E-4	1.2951624790951504	6.82142516983905E-5	8.199324600807899E-8	1.8645764543429986	-1149.4181039045004	57.99646716370674	50.1916852416782	242.68615767762338	1534.3357591217616	550.4993124022301	168.55988447573895	6	55	10	66	22	11
975835000	-46885.73442270182	-45382.57105426237	-1503.1633684394471	-45382.57105426237	364.49696914260596	0.38596932221368646	0.6383460557838518	0.03498387182953062	0.357405604347695	0.0452415222747996	0.02000222966473068	0.03933007808510074	1.353315532453548E-4	1.3605705507494625	6.789258503935541E-5	1.1892550083353044E-7	2.3160264189253508	-1154.3144835872931	79.09821201755675	43.57539196524365	368.3060597914202	1235.6746533424184	709.0790947662438	84.43777838823326	8	51	11	57	38	5
975840000	-46873.508084311456	-45387.12128831106	-1486.386796000398	-45387.12128831106	344.9273904297111	0.38596932221368646	0.6807554240560552	0.03498387182953062	0.357405604347695	0.055586292084309825	0.02000222966473068	0.04224900219930949	1.309029388341286E-4	1.3620921381493911	6.500364859905742E-5	4.642946243520976E-8	1.7300574297551294	-1172.692327705897	44.46423398101358	52.645791349714386	167.47620930352926	1393.637860016981	679.2611966193896	426.90326112048854	7	55	3	70	29	6
975845000	-46901.26058727231	-45405.42402799717	-1495.8365592751331	-45405.42402799717	364.8374325500653	0.3911487329790366	0.6756269328578504	0.033957655751719724	0.3508241174677386	0.055586292084309825	0.0215848240987401	0.04224900219930949	1.2746652991294747E-4	1.3455469765812313	6.368367906552555E-5	8.086506170711491E-8	2.173451479697534	-1183.7365719874017	100.36275015939158	67.27481289403175	208.37701275026947	1101.7623125802133	459.06943004228526	91.39014403103353	20	37	5	98	7	3
975850000	-46932.18490747459	-45411.995532339075	-1520.1893751355153	-45411.995532339075	399.69123140652215	0.3877667157904823	0.6756269328578504	0.036740868344455974	0.39013548559427236	0.053702186967745195	0.018487096897083007	0.04224900219930949	1.2158140486673705E-4	1.3071218205673523	6.179370590045804E-5	7.653056394038089E-8	2.2279287156422107	-1192.5731157643122	86.55838202544811	51.381102395181784	389.76582824247873	1258.6118781122543	983.836432410144	375.42750738304414	35	25	7	82	4	17
975855000	-46904.88817266944	-45407.536369829795	-1497.3518028396425	-45407.536369829795	466.8865153341603	0.401774991826616	0.6756269328578504	0.036740868344455974	0.39013548559427236	0.06517441665636044	0.01997073914476975	0.04224900219930949	1.2203777464282018E-4	1.2975519856119935	5.879226311904486E-5	4.273299755035938E-8	1.8482131385365366	-1193.8132763499138	83.35745804715638	72.31811147441704	422.9448686046207	1451.0279039664927	513.134181512054	211.41119582843808	34	24	5	85	18	4
975860000	-46946.09819361606	-45418.0734910974	-1528.024702518659	-45418.0734910974	559.8297472281638	0.401774991826616	0.6756269328578504	0.036740868344455974	0.380679060183928	0.06517441665636044	0.026182299708773605	0.04224900219930949	1.263798689906551E-4	1.3615874672050943	5.867977623139343E-5	9.954792039562852E-8	2.36495357618456	-1200.802132012085	94.57080232196475	86.81153725066258	350.8691191834465	1571.928788447686	452.82829035601253	113.43336707656566	34	25	6	79	19	7
975865000	-46942.978179444915	-45422.31890946095	-1520.6592699839696	-45422.31890946095	612.7594736394542	0.3414335486854415	0.5873647772745421	0.034167123776656684	0.35856447076052644	0.054310072285131426	0.026182299708773605	0.04224900219930949	1.3118572913948528E-4	1.2226142913449016	6.148973549850087E-5	6.29666760031642E-8	1.9248037204242199	-1194.3646187002032	68.53469714591904	80.11161999164838	328.0823725096854	1521.377495818794	1295.6666305106558	876.6868724210036	3	57	7	53	1	49
975870000	-46924.84488874739	-45410.69857743618	-1514.146311311208	-45410.69857743618	633.0528725592686	0.3363840667504689	0.5873647772745421	0.034167123776656684	0.361236407077467	0.049685610256015846	0.01919787900879736	0.04224900219930949	1.2371094782283117E-4	1.2524385842374874	5.868281567249224E-5	4.5615846071059923E-8	1.8224752494958347	-1186.7099214692234	75.45772416071068	45.51223590839575	330.7848962530016	1088.2251001407685	2236.2473241017847	797.85098729371	20	38	7	20	31	54
975875000	-46947.40659286857	-45424.25640391856	-1523.150188950008	-45424.25640391856	672.9678494051402	0.3363840667504689	0.5707732381453592	0.04389803592293864	0.361236407077467	0.05646661638748397	0.02151700407309173	0.04224900219930949	1.3293054346845323E-4	1.3207941203274296	6.264010023479428E-5	6.277123913269439E-8	2.007675197459163	-1202.1815664708638	90.17200094510709	57.110495227060525	283.6344413794787	936.5611428161418	1560.5749219072648	565.8042785697259	34	20	4	36	29	47
975880000	-46930.42649705123	-45424.703755309885	-1505.7227417413476	-45424.703755309885	628.6178420355224	0.3524402500674194	0.6112963035820732	0.04389803592293864	0.3356397405364658	0.05646661638748397	0.020866491693924488	0.03282520903293405	1.3262564801688647E-4	1.3667495052692211	6.171595892827678E-5	7.322548954513677E-8	2.1008726116747494	-1194.883971082466	150.37694032186596	55.16444215237681	244.87949441709054	1032.35437292828	2253.8476557948347	643.829626165355	27	28	2	47	24	42
975885000	-46905.5527871441	-45417.39682601848	-1488.1559611256257	-45417.39682601848	688.9443496867522	0.35730850138021136	0.6112963035820732	0.04389803592293864	0.3434648420513985	0.05646661638748397	0.01756565528315286	0.038390177196966656	1.3322597714261793E-4	1.3198777807231068	6.046587203154068E-5	3.375919896438766E-8	1.6173577219689004	-1192.3930825185637	114.94104332995589	79.06050559423147	85.88575070819157	659.4193613278394	1980.750658321898	679.5397571978615	12	45	1	36	35	41
975890000	-46913.24415775106	-45417.14752616705	-1496.096631584014	-45417.14752616705	591.9384413913066	0.3890216544989609	0.7094326554138808	0.03524144792959065	0.3434648420513985	0.05033281789040203	0.020745919943829367	0.051439666372841815	1.299031971303472E-4	1.337531805617363	6.307182077419586E-5	3.77959243807855E-8	1.6411418495253973	-1173.502958080696	63.95899309865714	50.25761983675404	234.18893020241646	661.6667662054633	1799.6011725565584	882.631111305454	50	5	8	26	38	43
975895000	-46889.76033074435	-45406.32998573037	-1483.4303450139776	-45406.32998573037	559.9956257965481	0.3890216544989609	0.709283484247555	0.045106562715057266	0.3434648420513985	0.05033281789040203	0.022276616954187096	0.03965725088970144	1.326968001594941E-4	1.2824749512285207	6.286864039201955E-5	3.3674236091029324E-8	1.6468532311053492	-1187.94314441518	66.06804764345718	161.39433528341473	145.90297802390734	755.5821597824939	1199.0272729085887	779.1667957526333	54	3	4	4	65	40
975900000	-46935.420924667276	-45416.296483103484	-1519.1244415637952	-45416.296483103484	657.2698080597943	0.3890216544989609	0.7074954133252382	0.045106562715057266	0.34602313077745334	0.05033281789040203	0.022276616954187096	0.04191667044362033	1.309293334148864E-4	1.2828245214233536	6.211578884079078E-5	3.456957486491772E-8	1.508210337376693	-1190.3015745725845	68.89160393548858	116.71814407234031	560.4970614047511	1187.9209056424897	1297.3941075899563	663.4905270931438	53	7	3	9	62	36
975905000	-46913.68759339853	-45412.667626302195	-1501.0199670963325	-45412.667626302195	732.0052740318072	0.3890216544989609	0.7074954133252382	0.03827620340060372	0.34602313077745334	0.05292419264681945	0.021539832056424006	0.04191667044362033	1.2960055789223356E-4	1.2904953128039507	6.270835101319134E-5	5.467310640764836E-8	1.950920628742113	-1190.618222272701	104.04504355413152	178.80614314022267	232.36430242365188	1267.7551361019237	1093.794397674513	389.02457825317737	47	6	7	6	79	25
975910000	-46875.14634283228	-45395.81841172513	-1479.3279311071556	-45395.81841172513	603.687212161147	0.3984270912579696	0.7074954133252382	0.03630085251604931	0.3465345145393961	0.05292419264681945	0.021539832056424006	0.04191667044362033	1.2999706321535363E-4	1.271532067574509	6.703339164367883E-5	1.1575164954166981E-7	2.5844071862075726	-1168.2459587771702	52.47581600289944	100.294065603424	165.94938955618352	333.7983925354218	1181.4723156631592	574.1860525666642	46	4	11	3	73	33
975915000	-46905.63974993059	-45421.639798109405	-1483.9999518211878	-45421.639798109405	551.8787431026011	0.3984270912579696	0.7074954133252382	0.03320766543820138	0.3465345145393961	0.05292419264681945	0.020748798742100123	0.04625754106264557	1.3071258447941485E-4	1.297409311097583	6.592682887507938E-5	6.24720737688807E-8	2.128075769602099	-1184.7455967491308	54.6075959729246	67.54137575874807	82.21588202943127	451.6417967949782	1201.1019403138953	414.5367147023669	48	8	1	1	88	24
975920000	-46873.31591665508	-45397.21557455876	-1476.1003420963211	-45397.21557455876	644.7795156003033	0.4155477928901723	0.7138305803813239	0.04037152830569269	0.3465345145393961	0.05292419264681945	0.0256602512802888	0.038469098049788014	1.3222620018492654E-4	1.3245052615481805	6.61776222139165E-5	2.69582550056552E-7	3.897941800661915	-1183.0290875475434	78.83146150520824	70.73927425573166	177.89443302812728	872.0804369672541	1480.176108451106	393.3906334163307	39	8	12	15	63	33
975925000	-46904.47573292229	-45390.96658026009	-1513.509152662209	-45390.96658026009	607.2139586895406	0.38228542535450233	0.7138305803813239	0.04037152830569269	0.3368159898517534	0.05292419264681945	0.01768347994171349	0.04608599639629344	1.2893902939843194E-4	1.2404530358597634	6.37902933514004E-5	1.476750789633141E-7	2.906351813565338	-1192.4528553456921	101.9979822399758	70.16722117233915	117.8812507250447	683.1180209640348	1469.3213953651523	658.850805070589	47	8	2	18	66	29
975930000	-46914.120138490754	-45414.258848638005	-1499.8612898527506	-45414.258848638005	508.1864300829326	0.4130941004601531	0.7138305803813239	0.04187165749138489	0.3349870105034484	0.05292419264681945	0.020662564872591424	0.042244096683458396	1.2039480071834029E-4	1.3008899965849343	6.519716065639768E-5	1.0029854410907747E-7	2.5339011589106772	-1172.3780769321	58.54210633035001	85.64540566303359	584.4450380511279	842.866435749812	1681.8501991028495	311.46406899146825	28	30	3	28	51	30
975935000	-46904.358813966945	-45394.19611797735	-1510.1626959895955	-45394.19611797735	490.2743066644744	0.3705804882179204	0.7138305803813239	0.042943665257286476	0.3349870105034484	0.05292419264681945	0.020662564872591424	0.042244096683458396	1.242642189839693E-4	1.2238926702983415	6.808924185400315E-5	9.492599272045435E-8	2.403078916017142	-1171.2007678818777	59.51181522468518	154.33490267274678	255.67100517648996	1000.5509741393652	1368.667616927534	419.4951787323735	54	5	1	27	54	29
975940000	-46922.848850783725	-45395.30708409727	-1527.5417666864541	-45395.30708409727	577.5973318294577	0.3705804882179204	0.6441512062040874	0.03910781174918142	0.35069866054886206	0.05292419264681945	0.020662564872591424	0.042244096683458396	1.2380829061348907E-4	1.300805423493109	6.539563048712577E-5	8.610811964359231E-8	2.26414428433051	-1172.9141038315765	51.997338440132815	169.77926725914998	284.749627581349	1039.9110779310593	1319.6970900296217	298.49726153123413	54	3	2	30	44	37
975945000	-46926.781118968494	-45402.65374917394	-1524.1273697945614	-45402.65374917394	515.5651266020462	0.3705804882179204	0.6364694794586203	0.033497667208381175	0.35069866054886206	0.058951293655603136	0.020662564872591424	0.042244096683458396	1.3540616932720324E-4	1.3623558058313157	6.932208241052099E-5	1.1206100222346195E-7	2.3129238575541566	-1167.9957680893485	50.06777750986523	53.391620041735955	391.7935152059036	1120.1601257114585	1700.4065679257299	489.1647186953708	47	10	3	42	35	33
975950000	-46895.4590458634	-45384.72820738932	-1510.7308384740745	-45384.72820738932	600.7324095589088	0.3805635421210953	0.6364694794586203	0.033497667208381175	0.35069866054886206	0.054247521037755424	0.015661331662092836	0.040401657614496676	1.365515642085143E-4	1.3272703338378262	6.552585386561635E-5	1.0918315323212173E-7	2.2766925292696167	-1180.5337981434197	61.032745219329954	90.60659886978381	408.48551564449895	1738.6422047444576	2239.235743099572	599.7174115113772	42	10	10	37	32	39
975955000	-46917.96541059302	-45404.450258200646	-1513.5151523923682	-45404.450258200646	737.9470242840581	0.3979874951024163	0.6487366098444345	0.033497667208381175	0.35069866054886206	0.0582837348470717	0.018793599592481346	0.040401657614496676	1.3492468556232473E-4	1.3894657523335654	6.167658890106634E-5	1.255701907415666E-7	2.3779051004915623	-1164.5679356585517	58.698710587088314	92.63729143113187	425.56915179611246	1320.8848982870095	1566.874442519595	488.00297145064513	60	1	1	35	35	38
975960000	-46922.07518449342	-45386.19285291686	-1535.8823315765642	-45386.19285291686	713.1734995766842	0.36981100252653754	0.6487366098444345	0.037419301820794185	0.33314213393060077	0.05059473088746018	0.022150247001796047	0.040401657614496676	1.3180266402899564E-4	1.3995971245772485	6.267093578247379E-5	2.6296175785242764E-7	3.199911613259959	-1161.547389661608	45.193789685562734	74.62750006889428	197.79210881053078	594.5692095064419	1184.7650033120183	309.4856530727571	59	2	2	34	46	27
975965000	-46933.664255045034	-45414.13436975471	-1519.529885290318	-45414.13436975471	930.2388562725889	0.3850951783161258	0.6487366098444345	0.037419301820794185	0.37000043959005635	0.05059473088746018	0.022150247001796047	0.04225871086841936	1.2752054421122686E-4	1.3222466057372917	5.721173098679732E-5	1.7548432106163884E-7	2.85832941683682	-1156.3023289153919	47.29544338384092	159.08466831648965	998.8212982735606	1090.198770539184	1638.5434081342296	472.9405884932778	61	1	7	34	35	32
975970000	-46900.85336645449	-45401.34730174168	-1499.5060647128016	-45401.34730174168	833.6604728826097	0.3850951783161258	0.703411892735523	0.037419301820794185	0.33839192448135874	0.05282546742424537	0.022150247001796047	0.04225871086841936	1.3239508453256855E-4	1.335397255817726	5.965831657351113E-5	6.939516072459631E-8	1.9607277409882602	-1162.8850194903255	67.55840148916704	147.58109640161277	691.3908115858438	1559.0051041106994	1676.0038960747797	422.75073904604295	62	1	11	23	36	37
975975000	-46953.61067051324	-45431.97419541773	-1521.6364750955088	-45431.97419541773	766.0988941538088	0.3850951783161258	0.7049310410029065	0.03683896926642294	0.33839192448135874	0.053256871085040465	0.023779737223419917	0.04482296553137109	1.346979685185569E-4	1.3557573390240965	6.135171582014775E-5	1.4460216022843103E-7	2.444484490082733	-1160.2957634880897	62.63290235552735	92.2876080167517	326.422000873282	1194.4766221227312	2626.8949996629735	334.4899159077845	60	5	3	52	17	33
975980000	-46922.90777543681	-45418.90206803968	-1504.0057073971295	-45418.90206803968	771.3110830794008	0.3850951783161258	0.7356074381172095	0.03413904557871327	0.3385144782713594	0.053256871085040465	0.022233960347358448	0.04482296553137109	1.336508414361651E-4	1.3346410687881047	5.8025480560139196E-5	1.231190822890707E-7	2.5086748737404316	-1170.4553569243876	62.67359273244315	331.0802739219759	1346.4862073301217	1488.1148561365062	2803.1547204510152	515.3580053064362	60	4	25	32	8	41
975985000	-46913.314622989834	-45415.94663017988	-1497.3679928099498	-45415.94663017988	872.2976881801712	0.3850951783161258	0.7356074381172095	0.03413904557871327	0.36597396093587564	0.053256871085040465	0.022233960347358448	0.040562085100521894	1.3543789374203155E-4	1.3869582197264578	5.722125634384418E-5	9.428646537417685E-8	2.181348659802271	-1171.5299082313948	62.34884898927627	385.61029111727237	1042.1287569225672	2854.4086439243106	1992.1892864261583	465.3253230685014	60	3	28	36	9	34
975990000	-46894.06925224575	-45407.420106681006	-1486.6491455647395	-45407.420106681006	791.3673857590908	0.39657329446037315	0.7655149023621229	0.03413904557871327	0.36597396093587564	0.053256871085040465	0.022233960347358448	0.040562085100521894	1.409767921257449E-4	1.358289430651793	6.0587828747749E-5	1.0649340827854269E-7	2.2619497726803277	-1159.907520636073	58.3121151619674	134.87608040773463	855.9837351976815	1603.5642881874357	1959.3565526289863	479.16686357966574	63	1	26	13	31	36
975995000	-46919.43412499524	-45418.016249278524	-1501.4178757167156	-45418.016249278524	679.0550259225435	0.4583156187109133	0.8659441286023194	0.03413904557871327	0.338240417485209	0.0623955543612231	0.018042897266364485	0.035493103958170784	1.4234118967111138E-4	1.3921412981363346	6.30261699672788E-5	9.090432118567035E-8	2.0558689433637967	-1154.8590738276935	58.55778162558407	301.76189200823364	996.2072391452732	3538.206382324867	1752.172304592477	728.7806340206927	63	1	26	8	45	27
976000000	-46924.90847960443	-45417.947311602096	-1506.9611680023384	-45417.947311602096	692.1643910542211	0.4392841599442826	0.9074520407543424	0.03413904557871327	0.338240417485209	0.05463949362274527	0.017820364918017615	0.03890436739319756	1.4761964471391117E-4	1.3923439744379198	6.410308023484429E-5	1.5072446516728637E-7	2.3244845449778215	-1163.4391505764027	79.03295573214965	260.0929996180577	1077.4629446434894	1656.9263231560628	1157.4646161102385	339.2283889713394	62	2	42	1	40	23
976005000	-46880.18287248296	-45403.12369969768	-1477.0591727852839	-45403.12369969768	591.054043600693	0.4392841599442826	0.8910599074841302	0.03878983747809433	0.338240417485209	0.05066036904154921	0.022978724763315594	0.03890436739319756	1.425544402228699E-4	1.3565268200512302	6.259609415398449E-5	8.320827776550236E-8	2.0613103633049414	-1162.864614535333	53.617754044414475	172.64902706964207	904.972788028498	1696.673908992202	736.3319387160059	571.1658428640836	59	1	37	25	39	9
976010000	-46875.587903590575	-45392.488648150764	-1483.0992554398122	-45392.488648150764	643.6740074782094	0.4560724515161379	0.8910599074841302	0.03878983747809433	0.36023479676283204	0.05730761619450411	0.022978724763315594	0.03937703431409449	1.5033619636823945E-4	1.3365553773241607	6.335815820771203E-5	7.76978019713176E-8	1.9306713674502396	-1158.792479823069	65.92301744023736	525.309723356241	1582.8795332286338	1957.0250744578523	706.4396636192824	396.66091976796474	61	23	23	25	34	4
976015000	-46887.187468147014	-45391.842507653986	-1495.3449604930265	-45391.842507653986	554.770090589801	0.46092143294259813	0.8810419956876496	0.0442389395404839	0.36023479676283204	0.05730761619450411	0.021195621138454173	0.03937703431409449	1.440611239294593E-4	1.4036156546995102	6.359561821772651E-5	1.7175562665610144E-7	2.6275245472323085	-1173.4107235066085	84.91693026621981	453.7070576383314	1337.73066226929	1795.219420680576	562.418359644894	155.24690501139204	60	17	64	4	22	3
976020000	-46873.396195266214	-45383.507627017	-1489.8885682492134	-45383.507627017	648.2306482703628	0.46228018100042617	0.9276398861881494	0.042060795894461496	0.36023479676283204	0.048887618690010896	0.022921601823695452	0.042385507318944846	1.3640417427748162E-4	1.3970158403679425	5.9019845174337524E-5	5.936083637069249E-8	1.7801834025684768	-1159.6200961471122	58.657673879622315	411.828699876935	874.202900061083	1099.31405964001	755.5509182257632	636.3622637393022	61	7	19	48	7	28
976025000	-46897.43927885315	-45394.79250389016	-1502.6467749629853	-45394.79250389016	632.1565719396675	0.46228018100042617	0.9276398861881494	0.042060795894461496	0.3370109983301314	0.045754436755404325	0.022921601823695452	0.042385507318944846	1.3864602249415628E-4	1.3148920227816718	6.531819060287734E-5	4.5365065697452633E-8	1.640410831498455	-1167.1922834041352	73.71805855112237	495.5139102260439	1722.9010865564196	1104.2338221685602	379.3825196339062	288.8339506624119	60	23	26	43	15	3
976030000	-46902.47508328376	-45404.69200047409	-1497.7830828096703	-45404.69200047409	627.3125561617717	0.4296065976428559	0.9276398861881494	0.04215295785502832	0.3370109983301314	0.04675440631494782	0.022921601823695452	0.042385507318944846	1.4413092980982342E-4	1.4025057523395472	6.484065051082581E-5	8.013906465941636E-8	2.0590398534917753	-1175.2814525193796	88.794374279801	445.7194336775008	399.09824078158607	1526.2619585353373	570.123124154086	581.8794963167189	59	13	6	66	11	15
976035000	-46882.26930553618	-45401.570232757644	-1480.6990727785376	-45401.570232757644	723.5278592663987	0.44084603067303796	0.8707810283706862	0.04215295785502832	0.3370109983301314	0.05749972886106211	0.022245293005617027	0.042385507318944846	1.3592004677627652E-4	1.365766365395436	5.85367820516385E-5	3.1986596380593626E-8	1.52127577655048	-1178.5920878854495	77.46047497589969	293.92673741955986	668.7431170409423	1218.1469998169277	878.2151654986526	389.9424450642714	60	2	17	59	19	13
976040000	-46934.10244011803	-45411.68058338912	-1522.4218567289156	-45411.68058338912	663.0260636526001	0.44084603067303796	0.8707810283706862	0.04215295785502832	0.3370109983301314	0.05734277064906809	0.020164317522205887	0.03958956032669739	1.3324157774904032E-4	1.2932436165014825	5.972220422766113E-5	6.060649362953816E-8	1.797062887464887	-1179.4285837658103	81.13801633145862	74.06491601329375	317.63293070711313	1035.5652422781347	261.76407700084457	272.6018976280852	55	6	16	87	2	4
976045000	-46922.63776991137	-45411.27641636053	-1511.3613535508398	-45411.27641636053	987.0548532196564	0.3970608783995441	0.7255562256568384	0.04215295785502832	0.360563820721111	0.05043699000509244	0.020164317522205887	0.040484088895506296	1.4146981306583707E-4	1.310973288678175	5.8777153078214665E-5	5.500681326863061E-8	1.67618246965984	-1165.6624550321387	69.04315829325115	60.50607426799665	413.42858510892734	986.1334298022803	1221.1236496717495	170.9387740255363	30	29	15	86	2	8
976050000	-46932.70657573227	-45410.21390567114	-1522.4926700611293	-45410.21390567114	671.4040982438023	0.3970608783995441	0.7068578257456437	0.0441282494282613	0.360563820721111	0.05043699000509244	0.02381334094914201	0.040484088895506296	1.3814526143775035E-4	1.24810042587759	6.456138394420623E-5	7.587757526925814E-8	1.862500424580518	-1165.882432868923	64.71416338775421	57.8632434614008	287.4897378105761	927.864255335601	782.6912375058621	162.1968231718236	13	44	17	89	6	1
976055000	-46942.20111547885	-45427.56114757975	-1514.639967899101	-45427.56114757975	620.8961455110948	0.4104579427919509	0.7068578257456437	0.03351355687696908	0.3206017535175578	0.052640523809036825	0.020642864339595352	0.040484088895506296	1.3665293361967765E-4	1.3234138440346992	6.495726395170402E-5	7.796229974484318E-8	1.8872991336086347	-1150.5952373783891	58.44088879283904	59.590052220666806	240.86098634862364	1253.1738377961888	1216.6510295813812	407.99605475592057	21	37	17	74	9	12
976060000	-46935.85582674836	-45421.10368378866	-1514.7521429597014	-45421.10368378866	788.3159073928299	0.4104579427919509	0.7309965713822643	0.03351355687696908	0.37262656980540526	0.052640523809036825	0.020642864339595352	0.03584285905932844	1.355351031054396E-4	1.3955147097640388	6.353493516849118E-5	5.699804007362178E-8	1.6442564764694898	-1150.1124125887393	57.57615310476852	80.89828182330946	241.68184072237725	1198.251231039501	207.20399948732975	270.5068788049214	44	10	17	87	5	7
976065000	-46917.12937889795	-45411.32744929384	-1505.8019296041111	-45411.32744929384	809.575847497913	0.4104579427919509	0.7309965713822643	0.03825185876759904	0.34179361659461327	0.052640523809036825	0.02035664774643154	0.04397183648940539	1.349244014380373E-4	1.3253937239157134	6.306059059748789E-5	6.607897179796481E-8	1.7504295415489688	-1140.3679890503088	47.823046731569505	119.34276584333332	280.5194368995966	1122.5919567439682	1051.2012830310878	384.0327872813785	64	2	1	77	15	11
976070000	-46918.25364062478	-45424.88468529882	-1493.3689553259576	-45424.88468529882	707.7609920912289	0.40597568780322196	0.7309965713822643	0.03455798591833979	0.36049907029997835	0.05416759707527446	0.01979244882742077	0.04069484724446256	1.332803553031088E-4	1.2860436660689665	6.640129819514648E-5	1.002500933513751E-7	2.1168783381594003	-1131.4064673616583	49.6818419629879	187.4674500608593	407.7461865201658	1026.675601505414	825.985228696192	353.9616559454675	59	6	6	66	22	11
976075000	-46930.04912320072	-45417.878514460375	-1512.1706087403463	-45417.878514460375	700.4633996474643	0.40597568780322196	0.694674614484747	0.03075703676489314	0.3473961688183645	0.05214376902786531	0.02601127363678784	0.04267678793994046	1.280035380765178E-4	1.2536781899520448	6.215671581487842E-5	1.0441248881152685E-7	2.116098132274075	-1142.8721175181477	46.85226497873774	166.683652841218	369.44918700604336	1104.7567955780744	755.4600488791284	271.5842479349109	64	1	8	77	10	10
976080000	-46927.8907659968	-45407.38117314231	-1520.5095928544897	-45407.38117314231	847.0425014106308	0.40597568780322196	0.694674614484747	0.03144163862369073	0.3473961688183645	0.050820561971589163	0.02601127363678784	0.04267678793994046	1.3808233063681308E-4	1.3274283794668693	6.442346363943772E-5	8.852426175880288E-8	1.851693016394382	-1131.6163720938005	47.82460584076611	85.32619131575588	482.2138617045928	1294.5127015672986	1193.7009808062796	541.0908896037872	56	8	6	27	59	14
976085000	-46906.71222484148	-45422.13127724778	-1484.5809475936949	-45422.13127724778	706.7321063760289	0.4118077850998735	0.7347097687939262	0.03673269590047334	0.3473961688183645	0.050820561971589163	0.02601127363678784	0.04129029159722753	1.3073612903703413E-4	1.359453408119564	6.494063258914402E-5	9.394933235112964E-8	2.1569446726296904	-1137.0449774836625	58.500397121865	49.93872779681256	234.3983124338254	861.8172960534523	972.2816238688206	191.55790939159115	20	43	4	20	76	7
976090000	-46905.24764309362	-45434.16954406149	-1471.078099032131	-45434.16954406149	607.3921405800934	0.4071210055947186	0.7347097687939262	0.03176047608859226	0.3473961688183645	0.050820561971589163	0.02601127363678784	0.0405452870058171	1.3774954729372087E-4	1.2406941734776553	6.912141538761057E-5	4.659945224902724E-8	1.652385684629867	-1144.0519924047048	108.68606431032359	60.230118096077454	79.62106397806485	201.28562725368747	1045.1024704477609	112.35344590170087	2	58	1	7	91	11
976095000	-46913.03002631807	-45433.86439215659	-1479.1656341614796	-45433.86439215659	678.2648682887518	0.4071210055947186	0.7347097687939262	0.03370448296155442	0.3473961688183645	0.050820561971589163	0.021092041445565146	0.0405452870058171	1.3999606895690527E-4	1.4161250290870095	6.793834604235142E-5	9.23169116290013E-8	2.105377079567294	-1146.957782525546	89.86773422771309	61.06160393402946	212.12686961910902	653.1940724991779	933.2706416206134	210.85361612592865	5	58	1	18	78	10
976100000	-46898.899480750864	-45413.572096742675	-1485.327384008189	-45413.572096742675	831.5790787936961	0.4205068719317401	0.7347097687939262	0.033712060215888615	0.3473961688183645	0.051478953854672965	0.021092041445565146	0.0393872186149977	1.43551441638922E-4	1.2673823479643558	6.649860855958338E-5	3.6113580950572726E-8	1.4458842051206096	-1155.7775421992208	69.81016604903829	47.52571863209014	292.1049040753889	721.0227915651959	1171.1447593732676	427.605438521307	14	46	5	27	68	10
976105000	-46891.45964424026	-45405.36492957398	-1486.0947146662797	-45405.36492957398	624.9049075986602	0.42142718467538487	0.7347097687939262	0.03450580692112799	0.3691221705622111	0.04776441483114189	0.021092041445565146	0.04187343218720717	1.4022974317021416E-4	1.2353561332129097	7.42769067493756E-5	5.1542306120884516E-8	1.5845318529765258	-1135.4681049679525	55.215238590500476	74.60137457013865	266.28138420226963	728.6532998940231	1102.4592730786173	326.1142330081655	4	58	1	16	76	15
976110000	-46924.83499463704	-45415.430224951975	-1509.4047696850698	-45415.430224951975	560.550894661288	0.43531048625823104	0.8330812626507056	0.03366394498648953	0.3529209217304163	0.053318464479732125	0.023005243725803093	0.0422437397333568	1.346656665711513E-4	1.2967650763510623	7.147652124980419E-5	4.6539158625079215E-8	1.5392903831652718	-1144.823031647696	48.269777712940694	74.2908124420565	282.1799398676707	743.1923775646892	1270.66969167958	567.7174298848759	8	53	8	13	78	10
976115000	-46887.07517444659	-45424.456657012015	-1462.6185174345703	-45424.456657012015	651.6682192680393	0.43531048625823104	0.7506706067818787	0.03988614170535016	0.3529209217304163	0.051816434563469474	0.023005243725803093	0.0382552176685426	1.3452187358175072E-4	1.2432777666545987	6.679997621730767E-5	4.081235815727574E-8	1.6141835779213194	-1140.5144928647903	108.78771967388344	45.210891713195	115.94384506997568	316.7136087744569	967.6505811898134	152.73980735938784	12	45	3	13	86	11
976120000	-46916.64127830783	-45434.07028215999	-1482.5709961478365	-45434.07028215999	691.8790177482176	0.4328715567881191	0.9292700873570617	0.033148712639344276	0.3322036696564715	0.0450333984424137	0.02211722243834052	0.03855321193151551	1.401967562684837E-4	1.2804021143731108	6.875062810840436E-5	9.163859292238907E-8	2.109554733262062	-1152.0932868731609	106.04915957741403	44.48035302284476	88.60273248682155	331.6691015265185	957.772467207827	190.13891492581521	19	31	9	2	98	11
976125000	-46928.08261515057	-45439.07443007952	-1489.0081850710478	-45439.07443007952	522.7110018932427	0.45609705727082456	0.8755806263703114	0.033148712639344276	0.3541674063559493	0.0450333984424137	0.018054842560402757	0.03855321193151551	1.4195160901993387E-4	1.2337379587166897	7.26415257469483E-5	5.739357863677803E-8	1.7946183126780428	-1165.4992784838041	85.00353822903786	61.66523041314609	106.33459973465888	528.5627292017946	885.7801579645258	161.14838638596763	39	21	2	10	90	8
976130000	-46913.16403498243	-45435.54960956085	-1477.6144254215849	-45435.54960956085	488.2336760683315	0.45609705727082456	0.8975491953730268	0.033148712639344276	0.3541674063559493	0.041961930656724204	0.02033579642515331	0.04080808757992171	1.3721271734377848E-4	1.2290304219080204	7.011533315404931E-5	4.885519888837612E-8	1.7602948109166667	-1163.8767246931047	79.38241201631172	73.90159219289026	344.429794876393	1113.136480646292	1200.0655378471029	225.30509108099093	45	14	11	14	72	14
976135000	-46929.48099552309	-45443.47970096971	-1486.0012945533806	-45443.47970096971	496.43538622435193	0.45609705727082456	0.8975491953730268	0.03210732430407554	0.3282933002228915	0.05149821817855879	0.02033579642515331	0.041452267385832166	1.4568477134257237E-4	1.2190616514316959	7.561885109808486E-5	6.134589684642124E-8	1.757862590294997	-1157.793080733255	43.34101897887594	79.19892370783415	93.74206423592216	573.7372961750104	1032.125425354639	484.9709951568369	51	3	6	10	71	29
976140000	-46872.77741310759	-45421.020313995665	-1451.7570991119314	-45421.020313995665	436.72807872754566	0.45609705727082456	0.9191507434444396	0.03210732430407554	0.3282933002228915	0.05149821817855879	0.021662810491423042	0.041452267385832166	1.4375185966721045E-4	1.3100519598578435	7.499375064856627E-5	1.3300200956839682E-7	2.6907927277928905	-1159.4729983456907	64.46068735079645	211.69935048924953	286.192889700559	967.9335783417883	1303.1068003413584	384.86044126273003	50	11	10	16	56	27
976145000	-46908.93142971202	-45434.12079458919	-1474.8106351228312	-45434.12079458919	512.9752993086341	0.45609705727082456	1.0178818971340096	0.03210732430407554	0.3282933002228915	0.05149821817855879	0.021662810491423042	0.041452267385832166	1.364648103670377E-4	1.2573434639856957	7.06177208414619E-5	4.1100340370511666E-8	1.6304210234935776	-1154.6269173289834	70.73216311575614	67.91355301494427	249.3972576097012	949.58226938645	1368.1241913833344	378.25451060067826	31	23	21	20	46	29
976150000	-46900.28241246027	-45408.50428153056	-1491.7781309297127	-45408.50428153056	366.19911996761743	0.45609705727082456	1.0178818971340096	0.03210732430407554	0.3361199829177608	0.05149821817855879	0.021662810491423042	0.041452267385832166	1.4556373341311564E-4	1.303913884958992	7.878371601003149E-5	5.143765085423358E-8	1.6168045539386149	-1167.585882769161	71.17806779208725	126.7853262709208	280.03777480692605	348.23577776096755	1047.772437168511	355.32280598948427	33	20	15	9	70	23
976155000	-46956.49520808148	-45432.332625212985	-1524.1625828684892	-45432.332625212985	368.94800514338306	0.46651755560529606	1.0126038546158365	0.03210732430407554	0.3361199829177608	0.0598536469257552	0.021662810491423042	0.041452267385832166	1.4632305508270466E-4	1.3309173286570124	8.107703864951208E-5	6.113202572301053E-8	1.6351712300197632	-1172.0366958513457	152.92582005603467	66.34687173924999	337.6552727046552	402.7358531403764	1155.9838456280331	494.62733188828446	1	51	11	4	67	36
976160000	-46891.44769936106	-45388.138568378345	-1503.3091309827123	-45388.138568378345	362.09311845914914	0.46651755560529606	0.9521470884217749	0.04109950983772344	0.3518126280498809	0.0537173161943845	0.01770602925207995	0.04078219905651072	1.460279887142015E-4	1.3221803410617772	8.027364254634845E-5	9.588709172924127E-8	1.9808226422632742	-1149.9030416925998	73.11812060508608	75.22561213435095	314.63563885367483	505.9163110494686	834.7236336895224	267.582399375026	9	47	3	17	65	29
976165000	-46847.494656424846	-45387.6994062703	-1459.7952501545417	-45387.6994062703	400.56876832234605	0.46651755560529606	0.9521470884217749	0.03591163392162746	0.3499939977043157	0.0537173161943845	0.020566258228929813	0.04078219905651072	1.487955576577296E-4	1.2713367546787757	7.64806132817375E-5	6.528746328857888E-8	1.8585210791798	-1148.0297071973632	36.64126151937169	64.46274742935047	72.4558320259471	469.18554772068836	1195.9073694694073	371.05371818812483	9	38	11	32	50	30
976170000	-46880.5372544155	-45395.052395746396	-1485.4848586691064	-45395.052395746396	309.7965351476643	0.46651755560529606	0.9217232173495693	0.03591163392162746	0.3597700882583105	0.0537173161943845	0.02345622157509393	0.03918365418968884	1.511392927865864E-4	1.3337142734643903	7.869577432744414E-5	3.277671738907778E-8	1.3336890641925483	-1154.9016514866566	70.8001949013342	79.63372804304242	144.41519200140667	605.7341038714032	1253.2621237658739	368.88593295795005	5	49	4	24	63	25
976175000	-46888.01702274987	-45394.67009324505	-1493.3469295048171	-45394.67009324505	278.02113155675937	0.4610848733909453	0.9217232173495693	0.04122099598331803	0.34470726299151955	0.0537173161943845	0.02345622157509393	0.04264427095915773	1.5434756307187089E-4	1.3706671015710616	8.21229320305964E-5	1.3065926070892565E-7	2.2178462205883234	-1146.6380646729313	41.09398725530667	53.38467628929829	95.66631717438804	506.48765219843415	1113.9759772396387	64.31883107530119	28	21	8	33	72	8
976180000	-46871.89913512648	-45380.38420130695	-1491.514933819523	-45380.38420130695	263.92148336450515	0.4327683988786246	0.88609262687743	0.04122099598331803	0.34470726299151955	0.0537173161943845	0.020934174303983602	0.04753706827915822	1.574497338665419E-4	1.3154996994063015	8.356840506538504E-5	6.337569303647584E-8	1.6348349061034326	-1148.0658808004537	56.36644184700051	59.08557066190878	194.05266166927706	482.5785786012292	1029.815384245376	161.3101818320399	50	5	3	35	67	10
976185000	-46908.31458910756	-45413.56800209957	-1494.7465870079916	-45413.56800209957	273.0171990865762	0.4327683988786246	0.8531902260965741	0.04122099598331803	0.34470726299151955	0.0537173161943845	0.020946368487835886	0.04753706827915822	1.5533659393023947E-4	1.237269306163724	8.27828320833518E-5	6.759995082146379E-8	1.6283388589629337	-1133.3156063362992	43.36517539531698	59.56558533940394	148.46614478026112	502.6113196743458	1124.3812613590735	70.46787325647314	49	8	2	20	81	10
976190000	-46884.723227300725	-45401.0312800296	-1483.6919472711209	-45401.0312800296	242.35238983136287	0.4340992226060723	0.8531902260965741	0.03792057343590815	0.34470726299151955	0.0537173161943845	0.021828350312941194	0.04094040862998315	1.5727897020567194E-4	1.273369646214123	8.626869431016415E-5	5.627643964991828E-8	1.5228794578779732	-1134.0797015228661	78.0362965693022	27.10483985959292	135.02074331291377	435.88034214789604	1046.2573342340697	60.38772668550688	33	7	19	17	85	9
976195000	-46866.64797275102	-45394.97751299809	-1471.6704597529297	-45394.97751299809	241.07063353341104	0.4362698894013964	0.8441849410070582	0.03792057343590815	0.3425644388431067	0.06127656738951998	0.021828350312941194	0.04094040862998315	1.532964336467226E-4	1.3880214102138742	8.366818267643793E-5	1.515014191603048E-7	2.41798770937024	-1138.0494541032044	60.890505816593674	44.116438029259875	187.73623031262295	342.9183598123542	1051.7449759188473	55.35918322367031	21	35	1	19	86	8
976200000	-46880.5508061372	-45405.89024972013	-1474.6605564170782	-45405.89024972013	246.36014171941204	0.4506846710102692	0.8491718667445913	0.03792057343590815	0.3425644388431067	0.059443906603366806	0.02492059433549933	0.04094040862998315	1.4097308166441272E-4	1.2290230738627752	7.881364442628324E-5	4.5457831356753434E-8	1.6505635507537486	-1145.8880850243063	46.933695007241724	73.70741514229586	375.66496792879633	631.6611481572468	953.5468593678927	44.778162402954365	39	19	4	20	80	8
976205000	-46893.97475611988	-45416.03254561866	-1477.9422105012172	-45416.03254561866	248.64773038151722	0.4506846710102692	0.9536981036897006	0.03792057343590815	0.33522684572718076	0.059443906603366806	0.023787454104521627	0.04094040862998315	1.5522894106297997E-4	1.2828811258349044	8.427611178040891E-5	7.808826661924113E-8	1.7730250642818108	-1132.3127987147107	59.92132257548677	49.16758517815277	133.1193359357581	416.7854513258206	1036.4611619634343	44.540542514251506	32	18	5	24	82	9
976210000	-46894.48002542919	-45410.67033467407	-1483.8096907551205	-45410.67033467407	243.2115510233906	0.4506846710102692	0.8996632641526094	0.03792057343590815	0.3739407678586811	0.059443906603366806	0.023787454104521627	0.043449710411396676	1.5708164406057085E-4	1.2868486344311827	8.657258924565936E-5	9.150583916370318E-8	1.8889894913552154	-1135.7768786357497	57.823055982999044	74.51355648329205	125.51965180548333	588.467091879649	878.2908948061433	112.9680886856937	36	15	4	27	78	10
976215000	-46878.29765244445	-45409.325547109205	-1468.9721053352455	-45409.325547109205	274.05293074231355	0.4506846710102692	0.8996632641526094	0.03282439783854939	0.3739407678586811	0.059443906603366806	0.020920666798218246	0.04066126713934896	1.5401512518232704E-4	1.3034640500064651	7.898059718669485E-5	8.629604425146535E-8	1.944115961766713	-1141.4548594770436	76.95573106016393	444.60588125223006	461.50126582081566	741.8772284392184	993.7842959323618	49.184790390264524	57	5	2	21	74	11
976220000	-46869.779061350426	-45404.42347756253	-1465.3555837878969	-45404.42347756253	284.9711304239052	0.4461782016343872	0.8996632641526094	0.03282439783854939	0.3251830453376094	0.05777515711221976	0.023799632654684905	0.04066126713934896	1.559708418290864E-4	1.3014193010746427	8.066303714530788E-5	5.1918059607499743E-8	1.622351670801343	-1145.6285665223354	57.58771312485222	361.49193738169026	1339.3928189750193	1256.752177563326	926.2085983796235	154.812669041505	58	9	21	9	62	11
976225000	-46889.491488055806	-45409.214945163374	-1480.2765428924301	-45409.214945163374	240.7817565188941	0.4551835542919932	0.8996632641526094	0.029188164489153748	0.3580894719982906	0.05777515711221976	0.02299001465538744	0.03912897955477044	1.5601809671696434E-4	1.2838095790723227	8.184252992924482E-5	5.984312472228849E-8	1.6858621061640255	-1149.8895076805634	60.925216473965044	464.5220280029712	433.600354750948	1281.8099207011167	941.4654118701204	119.21383890672442	57	5	10	40	48	10
976230000	-46840.523016908875	-45391.754824134514	-1448.7681927743592	-45391.754824134514	242.87133146215658	0.45309904067169426	0.9548448606034319	0.03662910296742905	0.32478383757148765	0.05777515711221976	0.021151018153091044	0.039446858803893606	1.59715616118765E-4	1.324086935742029	8.54133470612684E-5	4.0916191141235986E-8	1.5076130918471533	-1147.2147099945557	67.53923737566447	275.4267186340631	908.5042184735208	1282.2883791141671	540.8881101374486	198.9011329734916	55	8	35	39	23	10
976235000	-46835.4194303495	-45394.22799753312	-1441.191432816383	-45394.22799753312	257.3717654576637	0.45309904067169426	0.9972647400284239	0.034998847720537844	0.32478383757148765	0.05554250570923053	0.021151018153091044	0.039446858803893606	1.5460850959359522E-4	1.4127942147675452	7.891688227940214E-5	6.403424041827011E-8	1.8141458148621263	-1143.0833031608543	57.29056236176208	124.14378190224	744.6017928833231	947.0575344904256	885.2854724066134	82.35750095597206	54	4	39	49	13	11
976240000	-46854.59866421532	-45410.704683060205	-1443.893981155116	-45410.704683060205	244.98379405089497	0.4753161963322624	0.9972647400284239	0.033608599799371	0.32478383757148765	0.05554250570923053	0.021151018153091044	0.039446858803893606	1.5728594717151156E-4	1.3735233913016194	7.733848827291904E-5	4.275126639705444E-8	1.6079769828783776	-1168.019155003126	60.504288728669245	231.41680329073753	526.9462653622727	920.7003392259107	301.9104272471634	97.5539659352933	49	5	46	51	13	6
976245000	-46831.6217627307	-45396.942196095304	-1434.6795666353971	-45396.942196095304	244.82449574757067	0.46098225966497525	0.9608429219119594	0.038344505845473026	0.3383914405117323	0.05405493284370832	0.021151018153091044	0.039446858803893606	1.582380504274649E-4	1.3190384803656294	7.955332527736102E-5	4.60252902451359E-8	1.648544664242175	-1154.741683558393	72.18003254341184	302.8680361229304	701.7626719122356	1310.6085793591296	187.83635293902339	18.42843623476141	56	4	52	43	12	3
976250000	-46849.38230353051	-45402.58370809135	-1446.7985954391602	-45402.58370809135	289.3751953550366	0.46276151192419035	0.9608429219119594	0.037103625105048325	0.351887797634545	0.05405493284370832	0.02369100630791699	0.04420694642472487	1.618016394123861E-4	1.3515996233394258	8.29019429003568E-5	5.240010637932747E-8	1.6077064111849566	-1146.7375197409813	66.92638335987193	291.4825503842873	668.3379190236606	970.7997696741533	426.5159181654163	70.68351104466782	57	1	51	43	10	8
976255000	-46847.051545899994	-45399.83280729691	-1447.2187386030835	-45399.83280729691	284.45989242064127	0.4717397300168291	0.9608429219119594	0.037103625105048325	0.36951319624129536	0.04899952362858271	0.02369100630791699	0.04420694642472487	1.560873075671872E-4	1.3110524453379016	7.909640655030791E-5	5.696059315210034E-8	1.7901036159402155	-1158.8403088385435	100.80013872318757	234.413589765248	536.7502344088002	1304.3849225617696	408.12805191876646	110.06293277870925	56	3	38	48	20	5
976260000	-46858.73007699888	-45416.640017563754	-1442.0900594351274	-45416.640017563754	316.68419395636744	0.4717397300168291	0.9146192302271999	0.038064470900755105	0.37162686671762984	0.04899952362858271	0.020645639695734155	0.04711987053292751	1.5375362864236913E-4	1.307425111428312	7.518702700385884E-5	3.989974431077436E-8	1.5933935999373827	-1153.2592627636539	54.370005545246215	288.11584024203427	795.6890077064104	1127.6990288989064	1418.2858241442177	299.2922448637425	57	1	46	40	5	21
976265000	-46867.34147497372	-45420.182029062395	-1447.1594459113242	-45420.182029062395	350.7430240466761	0.48028726761560386	1.120245230480304	0.03368328192829248	0.35293385501464775	0.05949849445928523	0.020772397749105626	0.044205185737060976	1.585080088956661E-4	1.2535668506964488	7.829152519124923E-5	3.2355313898948203E-8	1.3882181940777536	-1152.6103813190039	60.78506774742601	167.32935999477368	813.5017491958671	1351.6249185626455	357.83736317407494	306.75294498828623	56	3	52	36	5	18
976270000	-46892.92885552713	-45422.85251732798	-1470.0763381991474	-45422.85251732798	343.64339683539936	0.48028726761560386	1.120245230480304	0.03368328192829248	0.35293385501464775	0.05949849445928523	0.02275450124985492	0.044205185737060976	1.619951875741621E-4	1.2738098190064122	7.689720869009059E-5	8.231661162246695E-8	1.8919146269532507	-1158.8969004128173	64.08409791865047	159.31766265536922	1014.6482935595152	1052.8660517978929	276.03595849478467	6.267553051019705	55	5	45	47	17	1
976275000	-46867.368948616946	-45411.97027087398	-1455.398677742965	-45411.97027087398	399.34123041493757	0.48028726761560386	1.098957145833102	0.03368328192829248	0.35293385501464775	0.05992762663217549	0.02275450124985492	0.04552315604542384	1.5999352078737352E-4	1.3714418149874836	7.465873221556324E-5	9.457536141236796E-8	2.02064672137159	-1152.9495099215617	56.39512715568397	173.45673934192388	738.2088551728608	1137.1326991570775	149.18027913602214	217.35471098445254	52	7	43	54	8	6
976280000	-46857.921049046614	-45387.39804222034	-1470.5230068262726	-45387.39804222034	364.6836163838488	0.48028726761560386	1.098957145833102	0.03861441609189516	0.3504244768450804	0.057404622218861764	0.02275450124985492	0.04552315604542384	1.576135457490079E-4	1.270376408503897	7.317047831750307E-5	7.488122620294944E-8	1.9628790757876624	-1174.1261860843044	103.9645824203381	161.0424274646865	715.6106392926324	1149.1379911067029	191.54201504498852	146.549638798874	53	5	40	56	7	9
976285000	-46859.5854961826	-45392.589274341975	-1466.9962218406245	-45392.589274341975	520.4629111241125	0.48028726761560386	1.0599037556120672	0.040997992257100394	0.3544873604809918	0.057404622218861764	0.01752125029001339	0.04480293546247922	1.50737606092653E-4	1.3743375413184649	6.852191535672159E-5	6.53466580270777E-8	1.915126099266895	-1162.7048030997516	75.0186337639618	140.08351323400754	602.8082415910552	1808.5560970975234	163.29742593342218	143.30453206011805	57	4	29	63	12	5
976290000	-46866.52658082461	-45395.9823469333	-1470.5442338913142	-45395.9823469333	552.8715266330495	0.48028726761560386	1.0241832392545118	0.040997992257100394	0.3544873604809918	0.057404622218861764	0.017077704384243407	0.04480293546247922	1.5052074289111485E-4	1.35161768771986	6.444433601640582E-5	8.164305958995671E-8	2.0706793644848625	-1177.5383456918855	104.60173212058068	105.61903259419128	502.8931773849319	1291.006020672209	188.76923808952182	176.065423038308	58	3	19	72	1	17
976295000	-46876.985141042336	-45391.78024414134	-1485.2048969010007	-45391.78024414134	550.6620635851166	0.48028726761560386	1.1172118840329957	0.040997992257100394	0.3544873604809918	0.057404622218861764	0.017077704384243407	0.04470154113310151	1.5105069601917379E-4	1.2750521625321998	6.663753860161848E-5	7.522284195309687E-8	1.8747977360290033	-1165.141692547681	64.06295380587822	133.8621207660729	447.6330503198371	1278.8537739548342	142.98007760463295	143.62165875516698	55	2	20	69	15	9
976300000	-46881.564690598294	-45400.193090180685	-1481.3716004176124	-45400.193090180685	514.3151110051233	0.48028726761560386	1.1172118840329957	0.040997992257100394	0.3544873604809918	0.058392972504628576	0.018702981953471576	0.04470154113310151	1.491361828641253E-4	1.3777450795111927	6.581289947112878E-5	9.650562966380882E-8	2.1397153916324037	-1169.88657266963	69.64131199301475	333.0126189188749	977.8523051156808	1539.2276577813195	203.6490718653714	103.38577165674955	57	9	9	75	6	14
976305000	-46872.86741329475	-45392.83379694846	-1480.0336163462932	-45392.83379694846	528.7192155487853	0.48028726761560386	1.0145706827251482	0.037960214566092366	0.3447282391025056	0.058392972504628576	0.018702981953471576	0.04470154113310151	1.525438452827302E-4	1.4136202759178789	6.573710248128692E-5	1.0633666465543392E-7	2.2920700526048035	-1172.4830470418854	62.06880676850563	255.00065889238448	494.5724509806186	1461.620965725126	990.6625114093002	185.24409399932605	59	1	17	67	9	17
976310000	-46838.920048980464	-45389.78379024435	-1449.1362587361175	-45389.78379024435	484.1424034780011	0.48028726761560386	1.0150090329633235	0.039649807179098336	0.342703338349828	0.058392972504628576	0.018921801239352387	0.04470154113310151	1.492635964622108E-4	1.3873034724592683	6.837548025412341E-5	6.536840145424821E-8	1.9507252788504008	-1158.7628440815977	68.46191785814005	375.264867839405	541.8932069308364	1228.5372985133529	952.179119902104	106.84257561409893	59	5	11	49	30	16
976315000	-46869.15741399272	-45397.07924253735	-1472.0781714553677	-45397.07924253735	411.91847752996836	0.4861487826454369	1.0150090329633235	0.04328815166657637	0.3645917560752898	0.058392972504628576	0.024170807528230188	0.0411942850744979	1.5428223922154085E-4	1.4745123081653924	6.55562078161303E-5	1.4040897041982068E-7	2.3282396343458447	-1158.6107050244136	62.57518636229007	397.4693444374841	1481.32364338145	2322.336506493675	854.3130071865904	234.00376912222268	61	12	53	16	11	17
976320000	-46879.943731583066	-45422.81051206505	-1457.133219518018	-45422.81051206505	360.7391731991096	0.4861487826454369	1.0150090329633235	0.04131609001514813	0.3757593956019255	0.05579496115087591	0.02590569077444018	0.04483303537373307	1.5217770531518465E-4	1.4184296671702712	6.479787005089717E-5	6.080056233678999E-8	1.84704059365251	-1162.9194303030226	63.844189048295235	367.5569796051372	1739.0836658175824	1984.2852898810634	1166.4219549398133	142.46694629414745	61	16	42	10	22	19
976325000	-46849.056838539254	-45416.90148181912	-1432.1553567201329	-45416.90148181912	354.04169867114894	0.4280739580496991	0.8186746598907535	0.045716390983986215	0.35068963765723016	0.04263113608954011	0.02590569077444018	0.04137352511329965	1.6670316163981263E-4	1.534869151726161	6.558649211821214E-5	6.740797432205859E-8	1.9408728118100216	-1168.040909341702	69.7359717435981	398.7292968491829	1052.7315189131862	1360.5484923127149	709.7786560952759	275.60992511007015	62	14	25	47	7	15
976330000	-46823.79427760065	-45402.98747534072	-1420.8068022599355	-45402.98747534072	377.96987141570196	0.4280739580496991	0.8186746598907535	0.045716390983986215	0.35068963765723016	0.04402720875623644	0.02026763158844767	0.04137352511329965	1.6443221212381772E-4	1.443901565418165	6.629970918526356E-5	3.5915433416869075E-8	1.553604839070491	-1170.504948055921	59.15672953537778	293.55032843525635	764.9334007834376	1433.01620565017	383.26769568346197	108.55707646785528	61	4	16	75	2	12
976335000	-46855.44274714827	-45397.134713178595	-1458.3080339696744	-45397.134713178595	363.75372021334886	0.4280739580496991	0.8692982036201473	0.045716390983986215	0.3450325273316913	0.060038782125521405	0.02026763158844767	0.038795565025817394	1.5946925488162042E-4	1.432377305958248	6.822440905634323E-5	6.164516419026202E-8	1.8046949093521498	-1167.9719343746603	85.57786972431684	388.51887935683004	710.6129820784668	1228.7213530792899	1071.533626765689	224.24992450948238	59	9	19	45	22	16
976340000	-46830.64374916708	-45385.962487408025	-1444.6812617590558	-45385.962487408025	353.66188558930634	0.4587992642359456	0.8692982036201473	0.031669042250194714	0.3450325273316913	0.060038782125521405	0.019892870238888496	0.04038071267716171	1.6084771764874082E-4	1.3749603075785404	6.502485209031781E-5	5.2207181010066775E-8	1.7367671787335672	-1166.403657005852	66.71140752741458	301.8910804726346	1018.8864144671179	1489.110364626538	253.23331160711044	312.3025093390571	60	13	30	49	2	16
976345000	-46842.4883862341	-45394.64530918458	-1447.843077049516	-45394.64530918458	350.2817490931709	0.43346526511939604	0.8692982036201473	0.031669042250194714	0.35384090937075224	0.060038782125521405	0.01932796235661946	0.04427920177234818	1.6034560547684108E-4	1.4202816920790682	6.773281263821438E-5	1.1361405256355692E-7	2.339734258674524	-1161.5137179551489	75.035894536628	239.70128261973383	766.8605419574701	1645.4154260082055	1038.0511179406565	236.72510955717735	58	5	38	47	4	18
976350000	-46878.609106150914	-45422.78629982288	-1455.8228063280317	-45422.78629982288	332.26117619826863	0.4362578865045399	0.7704721014846884	0.03928231060485456	0.37608935095432394	0.060038782125521405	0.019702815151692105	0.04455628552953368	1.6382555839798623E-4	1.46151317749418	6.969630477184477E-5	8.096873191265422E-8	1.9890812838027365	-1165.8474607579342	68.03152358581113	224.49254981230996	694.6576740281203	1021.8391238352274	1467.4048106694145	137.93115032603424	60	8	19	36	29	18
976355000	-46876.836499569654	-45419.50626715412	-1457.3302324155293	-45419.50626715412	332.01674403033724	0.4238510939212826	0.7704721014846884	0.03928231060485456	0.37608935095432394	0.060038782125521405	0.02001257774783572	0.03986151247116528	1.6023883296283824E-4	1.365925652075975	6.88817778874995E-5	5.112294784166911E-8	1.6731528124618609	-1173.4437361715022	64.97026892930471	369.3165438371514	745.4154371921832	1066.6664541376526	1018.4787230725738	262.9824518753509	57	10	29	20	40	14
976360000	-46860.29384574784	-45434.77432509479	-1425.5195206530495	-45434.77432509479	340.7699787489333	0.4238510939212826	0.7704721014846884	0.03727419171758683	0.37608935095432394	0.05677378651100535	0.022792361948133583	0.04365896599566578	1.6780407958290707E-4	1.4740878647368818	6.964873997449057E-5	6.660854008164029E-8	1.978877222568738	-1177.3394450979042	93.76116242514519	418.0785312429383	1046.2640766879977	1356.9497099658718	1547.2145729499366	169.2821138751339	57	13	3	49	33	15
976365000	-46871.4306300918	-45413.84359238591	-1457.5870377058964	-45413.84359238591	367.5577223555894	0.4217759097478311	0.7704721014846884	0.03727419171758683	0.37608935095432394	0.06578500100728189	0.022792361948133583	0.03863773353877601	1.5542082394975958E-4	1.414224971984915	6.818763097481801E-5	3.3160755111852963E-8	1.519077695781114	-1180.85624402142	82.20397369098112	474.77696560502966	566.7368005822144	963.6187496673714	1206.0979033865256	110.97839731862126	58	15	1	14	68	14
976370000	-46841.665128316425	-45380.45195097408	-1461.2131773423469	-45380.45195097408	344.0990343182921	0.42945300589679586	0.7704721014846884	0.03952411848176766	0.3457167554700994	0.06490854044735885	0.022284926631663357	0.044468803972287085	1.5949884276876428E-4	1.309632953696176	7.203223691906164E-5	7.603530685313825E-8	2.025196201510174	-1172.2986804426462	84.50705995894393	85.56787789735492	149.64033518744114	904.7968617455068	1091.958148012393	126.91537973114562	52	5	6	29	69	9
976375000	-46820.660198465695	-45390.15469863943	-1430.5054998262635	-45390.15469863943	337.8268547821702	0.42330276597924393	0.7704721014846884	0.0397307534874985	0.38776080334405405	0.05969390051212389	0.023443439500688366	0.047614763580221285	1.499977130270792E-4	1.4258991679084603	6.625887776682152E-5	3.2815773662067724E-8	1.635386158879417	-1177.8493310591316	103.1948532637914	96.04313301930301	315.7525843013915	386.24528640789515	912.4446715637641	141.17802691207328	32	27	1	18	78	14
976380000	-46797.66031178603	-45390.12341085524	-1407.5369009307888	-45390.12341085524	365.27597139410767	0.42330276597924393	0.7611197842412413	0.0397307534874985	0.38776080334405405	0.05458755223188914	0.025903059926869858	0.041379819449946065	1.8201751128063968E-4	1.4925158716714761	7.03701381825859E-5	4.836524209139531E-8	1.6528370140896322	-1178.3153975397647	101.4723432491937	103.71122070830836	212.4790718547002	780.984931064236	1153.331766024445	242.45552804280047	31	26	2	33	61	17
976385000	-46830.591286997944	-45400.64885460039	-1429.942432397551	-45400.64885460039	331.0299140224101	0.44889321175282537	0.8493014147798869	0.03586803180591295	0.3572226567633649	0.05640649804281372	0.027309608869458383	0.0399760017159914	1.731109630558197E-4	1.4346009505074686	7.053344332995616E-5	6.498052313949886E-8	1.8455000667601498	-1179.865613559191	70.75999092557436	109.06165918847267	250.05986589507563	963.4288061911564	1012.5791244552333	187.3799573557068	46	9	7	16	80	12
976390000	-46798.04758226724	-45375.25299464093	-1422.794587626311	-45375.25299464093	327.6217801646312	0.44889321175282537	0.8781366194487229	0.04137514427503332	0.3460927087914249	0.05291625982337017	0.027309608869458383	0.0399760017159914	1.693057617102873E-4	1.4898153707588615	6.787706190055433E-5	8.597725962178201E-8	2.0639414098734306	-1164.4222758579922	73.33448730055713	97.28721820093439	231.69627657403873	697.2017475732645	1287.7552623125155	207.96731113781772	25	32	3	37	59	14
976395000	-46792.161855753664	-45385.690040459056	-1406.4718152946107	-45385.690040459056	319.70772367570345	0.4471379587547447	0.8781366194487229	0.03388591829123482	0.3460927087914249	0.05291625982337017	0.027309608869458383	0.040520544464160514	1.748625955968641E-4	1.4757939669699118	6.974281588094261E-5	8.717570052956964E-8	2.1563585412322155	-1167.3693458530051	31.866631713295032	60.05848452053853	442.4991404815008	689.2216780935022	1548.2232129349134	492.2376606314524	6	50	14	23	57	20
976400000	-46823.33306668501	-45395.711211466936	-1427.621855218076	-45395.711211466936	332.67757145509273	0.4471379587547447	0.8781366194487229	0.038292153812088545	0.3460927087914249	0.05291625982337017	0.021813658269568482	0.040520544464160514	1.7084730456529013E-4	1.4926592908714442	6.948094143448993E-5	5.028086458871507E-8	1.7132104860270072	-1167.8090558810516	65.73723170719202	71.30812131418611	301.59506019162257	1475.4614316656762	1148.9502795227572	208.81850032874164	32	28	12	22	63	13
976405000	-46809.40186601266	-45389.3607813808	-1420.0410846318616	-45389.3607813808	339.69369597291984	0.4471379587547447	0.8781366194487229	0.038292153812088545	0.3460927087914249	0.05446202794412479	0.021813658269568482	0.040520544464160514	1.7222446064502325E-4	1.5088781945905443	6.889400499828601E-5	7.04740263367166E-8	1.967739902955613	-1163.3190118024224	89.38138817612153	79.13005327282161	247.78744767818827	1505.5958352275738	1469.9133717341401	359.62150298183553	5	56	13	39	45	12
976410000	-46820.864170474684	-45414.8078115827	-1406.0563588919847	-45414.8078115827	345.08551262003516	0.4415539139419727	0.8639630001815382	0.04135511656390584	0.3460927087914249	0.0507726174615888	0.021414089712068294	0.03978079410477661	1.7804181530966644E-4	1.4931352895801915	6.338252401716627E-5	8.139696133886592E-8	2.0986803326282555	-1174.2683047945181	69.62405697694231	90.37254812760709	187.09083073513224	1293.4063840122074	1732.5443488650174	179.97114468834695	22	37	13	41	44	13
976415000	-46824.95069029372	-45401.43191308676	-1423.518777206964	-45401.43191308676	342.68077333257287	0.42651079286211824	0.8639630001815382	0.04135511656390584	0.3460927087914249	0.0507726174615888	0.021272597626511413	0.03512517890319571	1.7581669511271324E-4	1.4896540607613042	6.597249976627852E-5	4.290893970524019E-8	1.6060951574300704	-1179.1784162512251	108.27565244201418	76.84860937617952	289.509645130135	1025.6711888898074	1362.6453732589243	246.55656771761002	41	20	12	46	36	15
976420000	-46831.19393620378	-45406.393589583975	-1424.8003466198027	-45406.393589583975	377.37643524822295	0.46948566432820327	1.034331990336532	0.04135511656390584	0.3460927087914249	0.05931482893825043	0.018582144555436737	0.03512517890319571	1.712084738298474E-4	1.5142248135269871	6.372462684710877E-5	6.234998926717112E-8	1.896392497354037	-1183.381278247058	153.29377617362536	69.33827446441417	137.60038364752236	320.63018194991645	1566.8145360966196	265.35476350758114	39	20	12	2	82	15
976425000	-46824.81140839577	-45395.32915817158	-1429.4822502241857	-45395.32915817158	369.06591192715496	0.47559606424501344	1.119204661240775	0.03477825537124089	0.34082526791622425	0.05931482893825043	0.017764387355726028	0.03920255217087868	1.677768974706836E-4	1.500740410385727	6.106064130060663E-5	6.308370800919576E-8	2.009587030353903	-1187.7779002394732	154.87766243765304	95.26564043534854	515.5850449053789	1637.801351068882	1651.8815732984492	242.14148113497257	23	47	12	19	54	15
976430000	-46820.98754194374	-45391.17605646697	-1429.8114854767718	-45391.17605646697	389.2553951106446	0.4912448114943949	1.119204661240775	0.03358934150117709	0.34082526791622425	0.05149637848146712	0.020161704662176958	0.04200756392036285	1.7482682383524711E-4	1.514357317469634	6.290618851327797E-5	7.421513368048622E-8	2.010452387517201	-1179.867648680811	339.99879816964136	77.98341199756334	308.08095466044097	505.75362897555476	1528.1692983424737	476.7013875562305	2	59	14	3	69	23
976435000	-46806.85832036112	-45399.35715345162	-1407.5011669094959	-45399.35715345162	413.5459185999644	0.4912448114943949	0.969840193355139	0.036782163056166065	0.34082526791622425	0.05122104475614261	0.020161704662176958	0.04200756392036285	1.789235356527391E-4	1.4982867425560205	6.403742783611134E-5	8.289779670110634E-8	2.009161611140217	-1167.7467690163976	27.110157493728877	62.18384702763134	220.41983602971843	443.28561562749707	1500.5932705691018	324.83700391303216	4	55	7	12	72	20
976440000	-46803.9974748466	-45400.188333633545	-1403.8091412130534	-45400.188333633545	382.4251706303195	0.4912448114943949	1.18703630059861	0.034710384660731994	0.34082526791622425	0.0631259682967023	0.020161704662176958	0.04200756392036285	1.8376278341701233E-4	1.5987303537368054	6.685011705833491E-5	1.0243094126104565E-7	2.1566816864330156	-1161.241797961842	82.77313156945658	48.9933110196388	124.33785622143196	290.9603081651233	1428.5633649778495	262.02820954223785	14	46	2	14	73	21
976445000	-46810.13362636821	-45400.27264871715	-1409.8609776510543	-45400.27264871715	402.5817253818763	0.4843725317451994	1.0131829923266653	0.03562683094164537	0.34082526791622425	0.04601750569945927	0.020161704662176958	0.04200756392036285	1.81096293391865E-4	1.5755295554375965	6.37200293566213E-5	8.136264054158775E-8	1.9780903682351805	-1161.3748542666403	113.55152513058793	61.18752804271972	146.22949324619904	268.09856862862335	1479.7054287577985	531.1204448541873	4	54	11	11	66	24
976450000	-46786.822611379655	-45387.14561321357	-1399.676998166084	-45387.14561321357	422.07184541774865	0.4911684839978663	1.0006506707881464	0.03891393784649447	0.3638826605184944	0.05100899450724178	0.023920473046652242	0.04200756392036285	1.8989202695626146E-4	1.6263930509421298	6.481867239441565E-5	1.861172827118833E-7	2.7073980231561596	-1175.2647557763462	50.42523727864805	63.85141885236431	448.45930117944323	1589.4075104984524	1635.430608165897	508.8523552997071	22	37	24	36	30	21
976455000	-46786.371517481	-45396.726709102324	-1389.6448083786747	-45396.726709102324	435.3105986746593	0.4735001622424731	1.0024792763877581	0.042340236917494486	0.3638826605184944	0.05100899450724178	0.024469901443788213	0.04200756392036285	1.8644323536242294E-4	1.5747878267923705	6.301795705796197E-5	4.0780762914778165E-7	3.8275413402592733	-1168.868331471386	65.35846603942683	80.0781451094509	389.451411715822	1024.620165632422	1049.8732574564888	184.42326242787456	10	50	4	51	49	6
976460000	-46835.78891906409	-45403.6369525591	-1432.1519665049927	-45403.6369525591	476.9649164209231	0.4662472777137389	1.0024792763877581	0.042340236917494486	0.3537636271354205	0.05563833556482748	0.024469901443788213	0.04200756392036285	1.8889999885220732E-4	1.5297877688432788	6.530816907489748E-5	1.4214276829912755E-7	2.249459183671788	-1166.1419134062878	45.93444694875389	78.5642717187842	491.90164274569645	1388.193288813636	947.8148098154164	243.5807638633337	5	55	15	59	24	12
976465000	-46838.22118310725	-45403.15118122423	-1435.070001883018	-45403.15118122423	471.3524645249257	0.4665761451146299	1.0024792763877581	0.042340236917494486	0.3537636271354205	0.05563833556482748	0.019515385500639304	0.04200756392036285	1.830985025906992E-4	1.5390193889270816	6.543002171308184E-5	8.664686860582613E-8	2.0135482664790225	-1180.5389912077167	47.74292968374252	84.30479175049665	432.2351223793577	1066.3143119326703	476.63575236403847	287.39011958032955	2	58	25	69	12	4
976470000	-46811.944708023286	-45409.00335606474	-1402.9413519585446	-45409.00335606474	411.62685301943435	0.4667108648660588	1.0248887873366186	0.039311460009237895	0.3537636271354205	0.05563833556482748	0.019515385500639304	0.04200756392036285	1.9138589582429812E-4	1.5397882194510994	6.401715974677292E-5	5.258619720622654E-8	1.7277929538717467	-1184.555662136236	126.69803762594891	70.29563080315486	223.80472360509444	1093.4942268046327	851.3742865512313	131.60893576002903	8	52	2	83	18	7
976475000	-46800.489935011654	-45400.16411675647	-1400.3258182551888	-45400.16411675647	450.25826499537845	0.4667108648660588	1.0248887873366186	0.04031493548387841	0.3534009555595868	0.047767985910330886	0.019223539589374318	0.04650508974023507	1.902105709376406E-4	1.5240094694137898	6.220315212224217E-5	1.0637826464481002E-7	2.2399227662811074	-1182.1060158468263	64.46412282603315	88.90572555344147	241.12880164846737	1029.6116438252545	554.2601696414788	597.7721333137408	17	45	7	77	22	2
976480000	-46804.213251104804	-45399.80832451687	-1404.4049265879369	-45399.80832451687	599.9597090739936	0.48955407691512687	1.0248887873366186	0.04031493548387841	0.3704964863567799	0.06250653612824143	0.0214176989962727	0.03623822643210624	1.915943288282134E-4	1.5129451094182225	6.0665259498929536E-5	1.359209622506381E-7	2.298277892514166	-1179.0346646657536	27.93484235241828	69.25197655625915	321.24317400303494	1113.538528102882	677.7621864105154	544.08556062633	7	49	15	82	11	6
976485000	-46816.75345329456	-45407.970880209665	-1408.7825730848942	-45407.970880209665	528.7783004909215	0.47377818151230167	1.0230044599362544	0.04031493548387841	0.3701035997141871	0.06468283621441388	0.0214176989962727	0.03623822643210624	1.8698237916839398E-4	1.5227491985203616	5.9467448496547015E-5	9.975474177370559E-8	2.1413308872976895	-1171.9606058948482	51.94126017417575	80.42546432516858	346.651121585047	1148.323297616945	946.3736748106337	219.8148618255481	37	22	18	70	14	9
976490000	-46826.11383417544	-45387.21057045616	-1438.9032637192795	-45387.21057045616	507.6465521484722	0.47377818151230167	1.0371961252873092	0.04031493548387841	0.3701035997141871	0.05765134151323768	0.022452637093607578	0.04999411418677235	1.8164115365583403E-4	1.5262645332154132	6.100598394414053E-5	8.808639854448538E-8	1.8711170092437621	-1174.4890120647567	77.37580728965496	455.61306792665437	637.4299617379925	1877.5547607761744	834.8915796990323	589.7898792651339	60	13	6	57	22	12
976495000	-46836.79265537392	-45414.23754449523	-1422.5551108786942	-45414.23754449523	479.62547834185153	0.47377818151230167	1.0371961252873092	0.04031493548387841	0.3715200867703118	0.05765134151323768	0.022452637093607578	0.034555476223601736	1.7459353205521563E-4	1.5781472764376354	6.48040881482645E-5	1.0190221173147851E-7	2.037258141279824	-1154.4368104896337	50.17997670743612	92.26938083129669	394.3033695510582	1191.4931789189884	683.5747560831843	186.45652364747656	57	3	18	65	25	2
976500000	-46808.53915272228	-45413.434002304115	-1395.105150418167	-45413.434002304115	488.0594425431634	0.46330457452791673	1.0617019494476307	0.03982935462944922	0.35757624557639567	0.05765134151323768	0.022452637093607578	0.034555476223601736	1.763275263799518E-4	1.4225942234794413	6.393901926247593E-5	4.249951764932292E-8	1.6052948171303036	-1160.9011900144128	73.83804452278171	223.96813078412896	282.77901715765796	1003.2353441770169	588.1562212625224	180.47084638624858	57	3	21	71	11	7
976505000	-46847.6147046334	-45411.5137024326	-1436.1010022008	-45411.5137024326	527.0484153628915	0.4643383658428871	0.9519467977079035	0.03578759992178422	0.35757624557639567	0.053986864699275244	0.02146502766395631	0.034555476223601736	1.77322229964225E-4	1.5051225641714392	6.37072466788347E-5	1.0611175318425494E-7	2.1908373604013893	-1177.9082270331178	73.8988690124126	194.46743884498116	272.38963184390565	1032.5573300934668	550.6647766100156	782.7816347310527	50	11	16	87	2	4
976510000	-46830.94879634488	-45389.437410751416	-1441.5113855934644	-45389.437410751416	559.2566095707732	0.47746779889761315	0.9931370678416607	0.03578759992178422	0.35916036202313134	0.05395067147104127	0.01849051487906671	0.04307787369414886	1.7524240145274086E-4	1.5029818883055521	6.489150848606695E-5	1.7388265130115724E-7	2.657030871180966	-1178.50763389875	76.45670147382761	79.11722741367258	367.90128518359614	1247.9950699861552	865.9998619162463	64.88903008701035	41	16	19	59	29	6
976515000	-46794.66637896859	-45388.69586502841	-1405.9705139401817	-45388.69586502841	395.91935707570025	0.47746779889761315	0.9931370678416607	0.03578759992178422	0.35916036202313134	0.05395067147104127	0.01849051487906671	0.03439339994489658	1.8179227870837816E-4	1.5023538473017484	7.208888540403548E-5	6.805667135097597E-8	1.9625350889128406	-1178.6191118924166	105.4907910435745	124.65084831034801	447.92249315306276	923.4769758584631	430.4742095612239	430.0243304387067	56	3	7	70	14	20
976520000	-46831.1529719321	-45406.00278143186	-1425.15019050024	-45406.00278143186	542.9725300465659	0.47746779889761315	1.1770484067888494	0.038768687250428105	0.358236684475278	0.0556729461990973	0.023574600020516204	0.043829504383713185	1.7392060128106643E-4	1.4621871472869385	7.10602103101445E-5	1.4480309412396685E-7	2.4965009711256787	-1161.0860980108769	61.964784840108926	264.89355244975053	565.5295884097017	989.6896728744707	675.4671172829309	73.41258048146129	53	6	15	59	31	6
976525000	-46838.12163829228	-45399.8846837386	-1438.2369545536783	-45399.8846837386	507.7674997895859	0.47746779889761315	1.1488453211503753	0.04140907921865905	0.358236684475278	0.059216908604271305	0.022364785762301442	0.043829504383713185	1.775518827555791E-4	1.4269537398497323	7.375556016797021E-5	4.152255539730547E-8	1.467209203184264	-1163.2781495522313	73.35690472927226	234.2764269512305	586.9314467470517	787.2748321282191	865.4482622468947	471.7584527285087	59	3	13	14	56	25
976530000	-46849.92197659744	-45415.547576958284	-1434.3743996391545	-45415.547576958284	412.69446615772137	0.49532647721096396	1.1488453211503753	0.0509129544937395	0.358236684475278	0.059216908604271305	0.019105430389808786	0.042718650597824634	1.6723607501406294E-4	1.4172065467131976	7.078325993159913E-5	4.978046419307405E-8	1.6589121155021451	-1167.0216292649252	61.00132254784164	83.62490567200524	450.901730105471	840.2043645134496	1195.4524243019337	448.25487591243126	46	13	18	17	65	11
976535000	-46815.19158443739	-45404.06218421876	-1411.1294002186244	-45404.06218421876	423.2181289500933	0.49532647721096396	1.0442921483814769	0.04429159759135665	0.3733585176674765	0.05569000004016967	0.024276384813469377	0.03926618257321609	1.716685171828428E-4	1.4188732706927867	7.251764574408689E-5	1.0304333770421862E-7	2.1492642558866186	-1151.278379808964	50.84764216925546	45.86505066131882	144.291317641801	512.6161911513436	1244.7884404780561	148.88921898869265	45	8	7	7	92	11
976540000	-46825.65857060572	-45403.02598422637	-1422.6325863793504	-45403.02598422637	433.2998941910009	0.49532647721096396	1.196915656434298	0.03462699314573835	0.3733585176674765	0.05569000004016967	0.024276384813469377	0.03735707059250795	1.772756081034535E-4	1.464191185720836	6.956066781738012E-5	1.1117228716325493E-7	2.0857371202940542	-1156.1181335804333	57.315655501117824	57.85245641256311	63.23303674445969	361.92724650572245	849.114200314766	182.26774341197918	41	11	5	12	91	10
976545000	-46820.49863670043	-45396.482073613806	-1424.016563086627	-45396.482073613806	459.47783630519046	0.49532647721096396	1.1491992040220333	0.03462699314573835	0.36553664583855594	0.05569000004016967	0.01922891844842741	0.0396518599139472	1.6976531196310994E-4	1.4347491603787845	6.596172759841926E-5	7.419211644230826E-8	1.9456160892270302	-1175.3844116547325	70.607341295799	18.791573893776796	75.48119462883267	214.218817401204	1059.3995837806783	563.0548743369349	37	4	15	7	82	25
976550000	-46808.74933143107	-45392.282601392595	-1416.4667300384735	-45392.282601392595	466.4534146428831	0.49532647721096396	1.1491992040220333	0.03462699314573835	0.35000961537039593	0.05569000004016967	0.01842161553043456	0.0396518599139472	1.7195119717048593E-4	1.4797765445528805	6.853278929651476E-5	6.723189872192219E-8	1.9128818783707147	-1164.6295634202481	121.03592529361147	67.5104739653729	84.56252685975649	680.5629685788348	978.9771145841829	355.697259805726	3	15	43	10	85	14
976555000	-46811.643956307424	-45401.03723297154	-1410.6067233358822	-45401.03723297154	441.89925173643115	0.49532647721096396	1.1580329501392976	0.039575508859148595	0.35000961537039593	0.050645735946174025	0.020293608004393657	0.04324662608599677	1.8045789045925976E-4	1.4803804338889925	6.889570176500232E-5	1.1142798775607698E-7	2.2553175723261276	-1174.2982878484415	166.32955419278665	58.364331787440676	74.89341524284535	191.5029814669494	1101.968642979283	152.3195696776909	1	17	39	3	96	14
976560000	-46814.462459750204	-45420.87412895041	-1393.5883307997933	-45420.87412895041	451.3013873378557	0.491986570165576	1.1580329501392976	0.04031447523366563	0.3527506976573058	0.050645735946174025	0.023566325063378392	0.04324662608599677	1.6989335122449085E-4	1.5434695106030294	6.474840513139863E-5	4.012122398732242E-8	1.6787961646066243	-1174.926775995763	247.56534313340256	70.41171783473453	47.87850663327095	179.7973519625354	1050.8232998914916	213.9458692498229	3	10	46	1	98	12
976565000	-46829.64569015816	-45402.867038827615	-1426.77865133055	-45402.867038827615	424.94870596312995	0.4849151876132364	1.1026421040031802	0.04031447523366563	0.3527506976573058	0.050645735946174025	0.023566325063378392	0.04324662608599677	1.73814820796064E-4	1.424114797492173	6.963258540673548E-5	4.057995023660053E-8	1.5579110762127846	-1168.6005050697781	85.72002179490221	47.41841760801175	53.95986881660783	185.53798082968407	1115.9886454852976	245.90830005306103	14	8	37	1	101	9
976570000	-46837.513566454116	-45421.1801482817	-1416.3334181724106	-45421.1801482817	398.56324430946904	0.4849151876132364	1.1026421040031802	0.038427405971939665	0.3548936504332726	0.050645735946174025	0.019439750815682052	0.044883419583595985	1.7450864518556584E-4	1.3959366785203726	7.070144048365586E-5	9.778145127420983E-8	2.1552799880623814	-1152.8509806950974	102.29570075933914	55.52408561308801	55.5085723241135	288.5006661277484	1000.430194320479	217.17561757958404	13	2	43	2	99	11
976575000	-46843.59910586705	-45428.21420392668	-1415.3849019403685	-45428.21420392668	372.9309223578079	0.4864670746080157	1.0709891620447558	0.038427405971939665	0.3548936504332726	0.05824940048050823	0.02014785408925067	0.04350330917814159	1.778410657006204E-4	1.337600087891215	7.200911594458836E-5	8.792042693522862E-8	2.02276598125805	-1149.7453724709499	143.59114215146693	73.80853006497316	44.46784913037379	246.20381206299828	1119.8408814203297	183.33746512508	4	2	51	3	99	11
976580000	-46831.543246665206	-45421.81704901195	-1409.7261976532568	-45421.81704901195	445.03369740865645	0.4798325540054692	1.0984988816954946	0.038427405971939665	0.3548936504332726	0.05824940048050823	0.02014785408925067	0.04350330917814159	1.8571721836144387E-4	1.5063645531433099	6.914701516513675E-5	8.913745288483829E-8	2.0260279206222633	-1155.9130485953644	318.7583543914388	21.002197112810116	43.21232575442362	136.73679940025158	1058.2025629440286	134.32187731788005	5	11	40	2	98	14
976585000	-46826.42217724432	-45413.213667348115	-1413.2085098962061	-45413.213667348115	384.1816179095593	0.49319504987034957	1.1093079443479283	0.038427405971939665	0.35940701813762893	0.05824940048050823	0.02014785408925067	0.04570191712103042	1.9123729896892804E-4	1.4428341581573443	6.994837167320553E-5	4.1367669396437396E-7	3.6200372560409066	-1150.0216800521746	139.266261995679	39.16065115821531	53.429337573105826	256.84720680348937	969.2858850897687	140.5604130592757	8	10	39	4	94	15
976590000	-46829.09967624827	-45399.49459355946	-1429.6050826888118	-45399.49459355946	430.2198365452609	0.49319504987034957	1.1093079443479283	0.038427405971939665	0.35940701813762893	0.05824940048050823	0.021094463163898763	0.042601290007767	1.824454724505979E-4	1.412987604671399	7.037363595198538E-5	1.5372752314777318E-7	2.3038544028753303	-1146.132377432597	62.27802004261264	54.707986442970736	34.54233164687612	198.01722478462344	1020.3633620298576	200.9111039656155	5	19	34	4	94	14
976595000	-46829.96216072241	-45424.32016057296	-1405.6420001494464	-45424.32016057296	365.8239095314018	0.47577867656677736	1.1093079443479283	0.040901702245631215	0.3399121474618738	0.05824940048050823	0.025474345749293414	0.04674842550447291	1.8409273693783344E-4	1.4162636116510081	7.39567733365028E-5	1.9076928987479855E-7	2.781466925760482	-1155.3003025452203	105.45604184662695	48.34476599388572	80.64188155476498	240.3249396813554	904.0124457988421	121.89773908146437	18	32	11	2	96	11
976600000	-46878.96669874557	-45429.293511604854	-1449.6731871407153	-45429.293511604854	326.2997388938229	0.47577867656677736	1.1309068409140102	0.040901702245631215	0.3399121474618738	0.05824940048050823	0.019489899454226665	0.03936926776987483	1.679108010961695E-4	1.4374752124592807	7.2147390059122E-5	8.440243555154437E-8	1.9483085468441075	-1160.4825152800497	140.05449732213654	50.48351636109616	169.2421944807393	426.4568731498834	1379.2320771042303	113.91671229896575	20	36	3	7	93	11
976605000	-46839.458728761325	-45419.502963571475	-1419.9557651898513	-45419.502963571475	384.90664705812827	0.47577867656677736	1.1198103686651593	0.040901702245631215	0.3399121474618738	0.05832486177014985	0.016629372887701638	0.03936926776987483	1.7669054919869194E-4	1.3108734377552165	7.629054531314398E-5	6.076110927391966E-8	1.75304085335919	-1152.7739843613044	101.46100352488565	51.388863102488536	75.5426533912934	427.31533525294327	898.6995761433208	159.45418437524626	13	44	3	6	91	13
976610000	-46837.212960427176	-45417.96879450916	-1419.2441659180179	-45417.96879450916	344.3891891204967	0.47577867656677736	1.095445238233759	0.03917435741989196	0.35845094241139236	0.05102589177379395	0.02157580939999995	0.03936926776987483	1.7520309802415422E-4	1.3410378579977604	7.64211826126813E-5	6.634889844830494E-8	1.8010416365506297	-1142.80335092017	280.7412749569329	48.24464213098715	107.58944797389465	491.47025270802555	840.5752500687955	94.29926825599192	15	42	6	9	87	11
976615000	-46850.49032679363	-45437.27550717677	-1413.2148196168673	-45437.27550717677	302.9390562251206	0.48362999218226127	1.074483197275661	0.036366820720636066	0.3809604821734284	0.059224312249009065	0.020586505664518806	0.051199196146562376	1.7928829733162148E-4	1.4890112901827042	7.191473033307172E-5	1.5979310801926328E-7	2.759626650479568	-1163.6317021634206	121.93002239043958	54.15974078569015	147.09269026805805	255.30678245973903	1089.2264874943296	88.34926827285031	11	44	11	3	90	11
976620000	-46821.65005706742	-45426.5617770547	-1395.0882800127129	-45426.5617770547	286.84637656330153	0.45715647784319974	1.0745070882138261	0.0341214092479604	0.3439809702988196	0.059224312249009065	0.02069027180352761	0.05102535411958111	1.8886142972017342E-4	1.4730698263052533	7.415472533732217E-5	6.94357242459276E-8	1.9567971740270194	-1171.1243391022206	92.99548637343085	49.87288702305461	82.4412147947575	298.26536942733156	1134.542482336916	43.96924623786118	35	21	4	6	94	10
976625000	-46866.172759526926	-45431.22655890633	-1434.946200620595	-45431.22655890633	272.4859665223473	0.49458310513897863	1.0180053451166164	0.036467738264821255	0.3439809702988196	0.059224312249009065	0.02069027180352761	0.04421132853668567	1.6481588517101658E-4	1.389455812813182	7.166042832801898E-5	7.16568054267746E-8	1.9387506489101427	-1168.298791397554	70.43485373902877	187.51025730789888	54.89744656176243	353.77950412891556	1087.7427714427852	141.00529135246518	19	14	27	7	90	13
976630000	-46836.48485851065	-45403.174637030075	-1433.3102214805795	-45403.174637030075	289.608170994334	0.49458310513897863	1.1453563771038957	0.036467738264821255	0.3439809702988196	0.05435548777978648	0.02069027180352761	0.04421132853668567	1.7144602050593304E-4	1.2926201357604947	7.691389000399288E-5	5.4864637920765255E-8	1.6910289470522673	-1159.7586843582892	57.90734238117306	66.4472746124943	80.38260424042912	291.2465420902844	1035.664905305114	147.61867952722582	9	6	48	2	93	12
976635000	-46845.80376689711	-45411.79180829099	-1434.0119586061228	-45411.79180829099	362.5916955498158	0.49458310513897863	1.0635728243351692	0.036467738264821255	0.3439809702988196	0.051150234375104034	0.02069027180352761	0.04421132853668567	1.6751213014228665E-4	1.2742335079374916	7.513922827347234E-5	4.3502056891183646E-8	1.5933840371492591	-1156.950703395445	85.99055513583863	87.52371303610475	32.25784455189482	239.46801020972913	1107.28401433774	333.5987161267388	10	28	24	2	92	14
976640000	-46833.10127176653	-45400.764177419434	-1432.3370943470977	-45400.764177419434	311.59040742050144	0.478941739064884	1.0635728243351692	0.036467738264821255	0.36383399912097203	0.06370086044409728	0.02069027180352761	0.04529093363572764	1.6839794647621005E-4	1.3035203376520588	7.308462799316973E-5	4.756570989334557E-8	1.6596285318843815	-1169.9888877728822	95.41069320239484	91.75901868483125	32.91135153483532	233.9399112142693	1389.75538234809	101.0149098711976	15	23	23	4	93	12
976645000	-46847.835715693516	-45412.626306046215	-1435.2094096473033	-45412.626306046215	294.7609273045414	0.478941739064884	1.1318711946821038	0.038593847850613615	0.35871023716236133	0.05914072957593182	0.02069027180352761	0.053994360919616395	1.6698686253968108E-4	1.4405897802730485	7.63171481580054E-5	8.61238690961769E-8	2.141792205515685	-1160.0677458270857	114.40568717813056	93.1568920109534	41.36669493943623	338.07354097392295	1418.993652174466	70.88940852957631	5	30	27	14	78	16
976650000	-46831.33015061205	-45395.12492853383	-1436.2052220782232	-45395.12492853383	316.3340109302764	0.478941739064884	1.0761823793232994	0.038593847850613615	0.35350842542013505	0.05914072957593182	0.02366654988906726	0.03989467147806033	1.614133656688564E-4	1.330171677149921	7.225411334936724E-5	6.450808017425164E-8	1.9561811805358473	-1160.3147803851525	80.571678640123	95.43220612100482	60.95609620012669	363.2797067826594	1068.6673074588214	357.20912036019155	6	19	34	15	81	15
976655000	-46824.455193943155	-45394.855905328026	-1429.5992886151257	-45394.855905328026	303.72730250769155	0.478941739064884	0.9863876044498763	0.037467864958953406	0.35607994082833017	0.053581456277563465	0.02366654988906726	0.041050224949663594	1.6211257014830548E-4	1.3526401278021591	7.510056706438626E-5	4.706075134703324E-8	1.6601277138299029	-1152.7801692303908	139.71505801175152	31.77220287935811	65.8386441161922	366.03636720072774	890.9175942662473	126.84261318030849	18	19	22	15	83	13
976660000	-46826.78992288074	-45393.513328121575	-1433.2765947591593	-45393.513328121575	307.4522962577428	0.4660632687040295	0.9863876044498763	0.03689110333730435	0.35607994082833017	0.053581456277563465	0.02195795583931653	0.041050224949663594	1.653379695998711E-4	1.4817300757813572	7.516864083745761E-5	7.315327621596116E-8	2.0053573419218336	-1161.548679844682	148.26977831566404	48.28587972103645	55.881875883312716	458.73983936897713	806.1671028834286	196.49695914104672	17	8	34	18	81	12
976665000	-46821.59770916192	-45400.362071663636	-1421.2356374982865	-45400.362071663636	316.7278884398915	0.47529796702188865	0.9863876044498763	0.0397498662089385	0.35988168495723977	0.053581456277563465	0.02195795583931653	0.03666413175126779	1.7588929673647815E-4	1.4795330465408212	7.605176125985094E-5	4.891902050054464E-8	1.663288370698037	-1167.5772482428079	110.02369072311922	48.630275361609954	83.97106709849587	313.0851194375436	866.0445372588788	246.2185754498986	26	2	32	1	95	14
976670000	-46835.27564997116	-45409.55945891087	-1425.7161910602863	-45409.55945891087	326.90778272052995	0.473711672349415	0.9863876044498763	0.0397498662089385	0.3397188987123789	0.05984711483863332	0.02195795583931653	0.03903340163171407	1.7316665254824167E-4	1.4440220445552572	7.614640725545256E-5	5.5768376549988354E-8	1.6765480932686012	-1155.1800717709775	104.20415443572877	78.51099130808487	49.21244974860393	141.1592892105702	851.5215041174409	169.96399987476826	1	29	27	2	98	13
976675000	-46851.89372911729	-45402.95619798602	-1448.9375311312654	-45402.95619798602	439.0628375419978	0.473711672349415	0.9863876044498763	0.04191237425565418	0.3397188987123789	0.04956004289531722	0.02195795583931653	0.036057151372950444	1.6839785146517233E-4	1.4411447794673282	7.451481972953657E-5	1.0450914187806084E-7	2.0947130744610303	-1157.1112687313228	107.47042919199036	45.34480219081372	40.776526691663676	216.46863625329544	1120.6155540964346	150.42080700471925	25	7	26	1	97	14
976680000	-46854.994010327435	-45405.74409440642	-1449.2499159210133	-45405.74409440642	316.2240434951618	0.4319884220715199	0.8491346138881211	0.04191237425565418	0.3397188987123789	0.05523055930113292	0.0183630946127434	0.04084184614835202	1.6636619277603554E-4	1.2849975396786226	7.603668405560967E-5	5.888252021033269E-8	1.6743993335988205	-1150.9225285683774	83.83848771626768	48.164908958506004	52.39162426281105	170.06345313174378	914.645467341217	182.9122321343681	25	31	2	2	96	14
976685000	-46910.99502409114	-45423.921317063905	-1487.0737070272385	-45423.921317063905	306.3468479792027	0.3927404988175205	0.7295407722007695	0.04248013029948505	0.36476003808355845	0.05523055930113292	0.0183630946127434	0.037591157370651676	1.6829140229454034E-4	1.3756225891942675	7.400461519849908E-5	9.074879523678569E-8	1.8238184827641717	-1166.376922102079	62.76944883500238	137.6699032760978	177.0865203705951	796.4087218022167	1135.7796664176003	145.0697155462895	55	3	1	8	90	13
976690000	-46880.92725412469	-45405.74405485153	-1475.1831992731622	-45405.74405485153	307.4404419966069	0.39672697797961937	0.7295407722007695	0.03432170993374291	0.36476003808355845	0.05523055930113292	0.02026211351511179	0.037591157370651676	1.6438972120179005E-4	1.3633799685079426	7.278412663927352E-5	8.887082835802344E-8	1.8708339953800495	-1160.82641504421	59.82453235926423	91.18812422546307	171.30603990665165	716.5119465567948	1014.9632104370394	215.69770068486926	60	1	4	3	84	18
976695000	-46843.4307788861	-45386.07048558013	-1457.360293305965	-45386.07048558013	308.74355911493166	0.3732202801953125	0.7297133091142082	0.0402759504957405	0.3494736184291669	0.05391719694598202	0.020635535587843288	0.03937779563555688	1.6890621687415822E-4	1.375691367474427	7.838911930113738E-5	6.832638517493585E-8	1.7010648977633192	-1143.4266956261413	57.98254378915463	44.591194496853035	293.5437618018855	635.2088474111465	1197.0931628565263	239.3523569691478	29	30	3	1	84	23
976700000	-46850.745130850235	-45389.06673411763	-1461.6783967326046	-45389.06673411763	275.9902312267519	0.35697974176305275	0.6351433333007189	0.0402759504957405	0.33967160837255683	0.0534825028341006	0.020635535587843288	0.03995088978950805	1.6612218688781191E-4	1.3416447914708929	7.936759110557889E-5	8.147576999901541E-8	1.8672934448774745	-1149.1854997230494	90.80002261086555	48.09765203085902	85.42918317849802	295.6962963980974	1012.3925766935364	292.2351518238898	21	28	12	7	91	11
976705000	-46844.708060257944	-45415.15357690495	-1429.5544833529964	-45415.15357690495	299.3273098246498	0.35697974176305275	0.623668977448371	0.04020885663867784	0.33967160837255683	0.0534825028341006	0.020635535587843288	0.040216733057310466	1.605507150526466E-4	1.369715450807211	7.577024479520384E-5	7.561714542037778E-8	1.8502841174027098	-1126.1422651677954	55.474604038648984	32.663682559718005	65.02786676781093	435.69251543785685	1398.1185622748617	165.24346406127458	15	42	4	19	72	18
976710000	-46849.54942075245	-45393.74967291676	-1455.7997478356901	-45393.74967291676	313.44460531060093	0.3706516594222434	0.623668977448371	0.04020885663867784	0.35603279007070165	0.052611031923022473	0.020635535587843288	0.0435036216461106	1.6170993760446448E-4	1.3161315668028288	7.742894839097909E-5	8.115450885162257E-8	1.7794472249470121	-1121.3583512611256	93.62493925017012	43.233815967136714	185.35514816303768	666.9477219058031	1205.5667194339467	211.661187644816	11	51	1	23	67	17
976715000	-46859.43348965991	-45407.616339778564	-1451.817149881347	-45407.616339778564	347.9957306264624	0.3706516594222434	0.623668977448371	0.04087931436249582	0.35603279007070165	0.052611031923022473	0.020635535587843288	0.05158118115963542	1.600211812691492E-4	1.3313108339238144	7.418356732005964E-5	6.053315508932869E-8	1.7272849326036006	-1140.4214297176006	36.856414592181984	59.53047791717483	327.6896506547861	913.9548631686706	1193.9237438098653	242.98633400215738	3	55	4	39	49	20
976720000	-46865.21597692948	-45401.39976092737	-1463.8162160021095	-45401.39976092737	348.87828764116784	0.3593684467023009	0.623668977448371	0.03673269270411453	0.35603279007070165	0.048427428558379164	0.018088029709992896	0.05158118115963542	1.556348861052916E-4	1.28503925516286	7.21664992540358E-5	9.757526236930608E-8	2.022191251568982	-1124.2554694103724	121.19807717849615	25.597159236131095	67.83634581043238	568.2249519021361	1352.4134591599056	362.7083984362239	15	34	12	37	55	17
976725000	-46857.779748795976	-45408.16737963301	-1449.6123691629712	-45408.16737963301	343.9824149938949	0.3669996957991389	0.5739858671256757	0.03673269270411453	0.35603279007070165	0.048427428558379164	0.022501815828866824	0.049325580283965	1.6022064458483463E-4	1.3260537311029565	7.583551330826493E-5	6.485105447248648E-8	1.7334326146487855	-1129.894356679589	67.9380767625042	44.85213909913389	283.29050459245366	1046.225962240735	1099.788585916847	284.5440668011516	7	55	1	27	56	24
976730000	-46866.86423036138	-45414.10433665028	-1452.7598937111047	-45414.10433665028	339.7004067558504	0.33662878260951334	0.5739858671256757	0.03673269270411453	0.35603279007070165	0.048427428558379164	0.022501815828866824	0.037574061022185065	1.580135231812561E-4	1.380103357679647	7.763208425985611E-5	6.912660562768707E-8	1.6783696993210027	-1121.1462319019593	77.64961488145752	43.67103181972141	153.37636642617454	788.3428057970218	1383.062386268846	267.1277734745101	7	54	1	21	60	27
976735000	-46847.91793903102	-45386.19635770443	-1461.721581326586	-45386.19635770443	308.1830319174471	0.3481305142829458	0.5739858671256757	0.03648642170771113	0.3404542732816849	0.06340669948345777	0.024956258550432153	0.03914414478494974	1.5113167385650864E-4	1.3042654812795416	7.807010375028857E-5	4.073870990961482E-8	1.491101119991587	-1136.0284254379792	36.848503123200565	58.90211264674184	340.00384298104615	810.8538993501755	1155.868132075174	161.1559007370447	6	56	5	20	62	21
976740000	-46860.85824949226	-45401.386649695225	-1459.4715997970366	-45401.386649695225	243.97302608234682	0.3504540691586337	0.5989577479892048	0.03648642170771113	0.3621035506904578	0.05938554786386406	0.01793673637032653	0.03914414478494974	1.540570263344708E-4	1.3573644395390494	7.832640573504628E-5	6.461963924070185E-8	1.7361131223819688	-1129.8190572418528	67.81725885807387	59.46397751743432	268.312304413089	945.4010206205679	1441.115951314859	211.81783432907085	8	53	3	15	67	24
976745000	-46871.24534948045	-45418.605862185395	-1452.6394872950557	-45418.605862185395	243.9569696194646	0.4089727719480551	0.8726423237259623	0.039805249674956446	0.34761634903980365	0.05458761197158632	0.01793673637032653	0.04083947731585007	1.5531008394645816E-4	1.3433374753209826	7.986497574168781E-5	8.866825762418497E-8	1.9157307283443794	-1123.1875700229882	40.27851584185648	36.29834877766743	183.34984552774955	828.9616993880675	1223.738882524862	226.18521251843725	20	41	3	17	65	24
976750000	-46856.724514992406	-45405.620874366134	-1451.1036406262738	-45405.620874366134	272.3713189744557	0.43553016178954074	0.8726423237259623	0.03416456312534019	0.33910188971873567	0.05458761197158632	0.022356751949860032	0.03941207694840464	1.4580494860912412E-4	1.31818340855764	7.487173111020377E-5	5.214270813640899E-8	1.6704225535923107	-1135.2492693622098	55.107386055793036	45.45067738678514	141.82812847261582	579.5770481738659	1478.0964256528475	226.25342149943086	7	51	4	20	57	31
976755000	-46862.69617413232	-45400.42660866421	-1462.2695654681095	-45400.42660866421	272.62980164749735	0.4557825304858758	0.8726423237259623	0.035653229179347753	0.3453102075377074	0.05458761197158632	0.022356751949860032	0.03941207694840464	1.511098787337191E-4	1.2838098585150852	7.985956622962018E-5	5.588881393769458E-8	1.6345492173185032	-1132.0306231939303	55.75864185352328	49.70619646166132	100.84917108117034	649.2902351191748	1430.0149799505061	260.99303728791585	18	32	13	13	72	22
976760000	-46866.431071369014	-45396.41100936408	-1470.0200620049382	-45396.41100936408	239.87238042977637	0.4302752526708018	0.8726423237259623	0.03908904943038595	0.3453102075377074	0.05458761197158632	0.022356751949860032	0.03941207694840464	1.4331405565047234E-4	1.221056199539916	8.266918498510839E-5	3.984049802700947E-8	1.4734207000586337	-1134.833033606839	53.80465359524241	48.25253782740672	56.465246610064185	305.2238409280005	1314.4932308285677	166.0240615966701	39	15	9	2	80	25
976765000	-46879.83280008212	-45392.29828087421	-1487.5345192079076	-45392.29828087421	237.47747027847586	0.44601169959187287	0.8726423237259623	0.037284489742205114	0.3656102191043002	0.05557075933930352	0.019951743223336177	0.0414114801860154	1.468533786682816E-4	1.2494520330342644	8.53355953374362E-5	2.740905268454049E-7	3.148775900748324	-1135.323877983017	61.67169269424534	29.09771839112493	71.3650002883251	263.150217641806	1150.6910139534555	277.3931959383879	35	1	26	7	77	24
976770000	-46890.26589713381	-45387.74555518837	-1502.520341945444	-45387.74555518837	234.4835315716854	0.4538801472073349	0.9394504886874742	0.037284489742205114	0.3656102191043002	0.05557075933930352	0.019951743223336177	0.044005358635933516	1.424074182175197E-4	1.2637246078888102	8.38393009145964E-5	7.743661378324253E-8	1.7999326209831663	-1131.6721105798526	77.35209214742024	54.89474324557219	49.57698774162428	364.833719524607	1129.396988874853	129.33249018016525	54	3	5	9	75	24
976775000	-46881.82876973594	-45400.39904118188	-1481.4297285540563	-45400.39904118188	291.17063411044506	0.46637761066781336	1.0129608154518388	0.04370462401403232	0.35620710937135475	0.05557075933930352	0.021814702200570343	0.04514742575692021	1.452219692971031E-4	1.3358404125624326	8.198802670444504E-5	5.6788300441502327E-8	1.625294781640691	-1134.0105504887053	53.63317479941608	24.696457554390545	91.51455965366613	195.88828405543407	1148.023082337687	227.7688233386733	50	4	7	4	82	23
976780000	-46868.82866371151	-45401.25785602822	-1467.5708076832907	-45401.25785602822	284.9184971807611	0.46637761066781336	1.0129608154518388	0.03434496186298465	0.35620710937135475	0.05557075933930352	0.021814702200570343	0.04514742575692021	1.4637105110880492E-4	1.3138835337589572	8.173080210585078E-5	8.47292371007885E-8	1.8729504619784725	-1121.7762838368149	47.14107641581952	46.1601001169133	89.28179106672981	707.7411535899063	1112.6096864359579	181.86711116483798	43	17	2	12	74	22
976785000	-46917.309632298784	-45430.509902749945	-1486.7997295488408	-45430.509902749945	315.9464925732354	0.46637761066781336	1.0129608154518388	0.031449380566981044	0.34747997879283987	0.058504471597683703	0.021814702200570343	0.045312142231918956	1.4295826610786336E-4	1.212039619683929	8.156267341990995E-5	5.989523579161287E-8	1.6315523509375205	-1126.4165054381774	33.17220162861286	37.47434651013464	180.92982704064636	441.1492559276518	1363.6891507510657	188.58273625832348	4	55	1	9	81	20
976790000	-46898.03457598957	-45421.535858502706	-1476.4987174868622	-45421.535858502706	314.7928012811423	0.46817891599387007	1.0110492972350815	0.031449380566981044	0.352265961207964	0.058504471597683703	0.01946393012523379	0.045312142231918956	1.4951449164672009E-4	1.2599657113409288	8.15138066937866E-5	1.0280649288612099E-7	2.0123758415972364	-1124.9478445999064	36.413782578572636	16.555416944690304	47.86352009742504	93.99908006993839	934.1182662478019	406.1843904121296	29	10	9	15	87	20
976795000	-46894.64796983437	-45412.65530539511	-1481.9926644392635	-45412.65530539511	349.9202626177743	0.46817891599387007	0.8792778066453196	0.039737617972202294	0.352265961207964	0.058504471597683703	0.019227205202941577	0.04318667753629306	1.419380119818651E-4	1.3759524303117792	7.547383801691575E-5	9.557956964283404E-8	1.9397831328440414	-1121.739261568688	35.01453299717841	25.572515148775825	101.86744541367146	377.63755875552187	1145.1431789366468	271.13765580125676	38	11	13	2	86	20
976800000	-46905.48187165161	-45410.51600997489	-1494.9658616767213	-45410.51600997489	299.3416215311275	0.46817891599387007	0.9469117817299021	0.05010732969337707	0.35372361387390233	0.05029581803647561	0.019227205202941577	0.045284939495376646	1.5003453689109948E-4	1.2789169390854216	8.492618889661278E-5	1.1397389947647214E-7	2.011703224639574	-1125.0057215065378	42.8458938269741	115.87564341633919	219.2201076921846	1666.113446158491	1044.8672575589499	165.0053867341536	58	4	1	11	78	18
976805000	-46882.74188835766	-45392.463852464105	-1490.2780358935543	-45392.463852464105	306.6545325620286	0.46817891599387007	0.9445929217700446	0.03673673146355194	0.35372361387390233	0.053241411936023886	0.019227205202941577	0.045284939495376646	1.5047437868831478E-4	1.2512205580235927	8.845512394044544E-5	1.1912245549301907E-7	2.0506290341373616	-1116.3405572175266	54.84951712763224	47.29592954757583	276.1602011617223	671.2498676258349	890.242242515537	224.07232515963594	29	33	3	20	67	18
976810000	-46869.100015880475	-45403.28762437454	-1465.8123915059325	-45403.28762437454	307.83117268405675	0.46795584356911424	0.9445929217700446	0.03673673146355194	0.36292655683525377	0.053241411936023886	0.020096901514135006	0.045284939495376646	1.4843138024450876E-4	1.2083021676910821	8.707962924066096E-5	9.670062082677754E-8	2.0851631890179774	-1119.5849019901807	48.30080662970399	35.37487014750108	125.70771868587248	666.8094363605636	826.3885763624614	219.73596836874086	35	25	4	16	79	11
976815000	-46867.227860591294	-45402.904778529984	-1464.3230820613105	-45402.904778529984	339.5856672598215	0.46795584356911424	1.0145525777602724	0.03755487887169622	0.3523028744558761	0.05844129310684342	0.02308979613530445	0.045284939495376646	1.5034015660929243E-4	1.3611057719589124	8.625915535837286E-5	4.825809880659292E-8	1.5762628859454566	-1125.5684428935238	99.17120011505462	29.727857386850523	199.76303031002848	883.4192809776486	961.7787898720507	177.13392198518358	28	33	3	13	75	18
976820000	-46888.45813691999	-45401.18426635581	-1487.273870564174	-45401.18426635581	365.38512082015313	0.46795584356911424	1.0020122597854968	0.03968735784360172	0.37156840745872466	0.05844129310684342	0.02308979613530445	0.03886306392364329	1.4122793806874707E-4	1.2844201975027663	8.161453817610307E-5	6.735372525545185E-8	1.745326856165529	-1122.8103133023083	71.85489104895025	27.1393350357935	102.72186846984005	363.01579140060977	876.0312139844004	133.0118857436207	24	29	9	1	90	17
976825000	-46890.48189910949	-45404.7733365734	-1485.708562536088	-45404.7733365734	330.5450061666171	0.46795584356911424	1.0020122597854968	0.03299974245021634	0.34218470081711816	0.05844129310684342	0.02308979613530445	0.03886306392364329	1.4366934833094793E-4	1.2377658595957857	8.403707434102401E-5	8.726485026102753E-8	1.9205632889530446	-1117.0016768171788	62.77730801308596	34.8922441451129	117.96093489019245	494.1261101256147	828.8655110076273	188.77284718292378	21	39	3	23	66	18
976830000	-46890.872436201185	-45405.919006857264	-1484.953429343924	-45405.919006857264	311.50131876260986	0.46795584356911424	1.0020122597854968	0.03811029886769612	0.3507808200280223	0.0498560073789605	0.02308979613530445	0.04778979648748527	1.4418572344927942E-4	1.232031721064545	8.373663982176755E-5	5.963925104359031E-8	1.66670251742302	-1116.072847028127	71.34743138009654	36.8589057100632	84.34098825679702	683.4462844705602	1086.6232246877805	186.93425965244379	25	33	4	42	47	19
976835000	-46899.83591338072	-45410.60348733058	-1489.2324260501314	-45410.60348733058	363.00351538110226	0.4767220336956266	1.0020122597854968	0.038883384449935804	0.3495799266505698	0.0498560073789605	0.02102114302858089	0.046798844498045195	1.4311019801453769E-4	1.3019098416622943	8.049371093541319E-5	4.9008308804042005E-8	1.538278513309454	-1129.117150555232	57.94058401203942	26.47030859177856	144.7996657383096	1283.8602478851508	1023.434921779567	196.03278603428188	31	25	6	61	30	17
976840000	-46860.64125385194	-45381.393993885256	-1479.2472599666903	-45381.393993885256	289.0433719951668	0.4726467392451418	1.0020122597854968	0.038883384449935804	0.36568880781702784	0.06002151110215862	0.021079355356273605	0.044241275589282106	1.4556596198399182E-4	1.3404740170439726	8.123640864481183E-5	5.413544937803256E-8	1.6489785119848672	-1133.400308320839	75.61218709545365	23.918869414724423	138.8876423636951	1100.5476759510213	115.67751203516085	112.20365383920326	36	21	5	90	6	12
976845000	-46874.03344461423	-45380.78662454788	-1493.2468200663488	-45380.78662454788	293.402303151609	0.4726467392451418	1.0020122597854968	0.038883384449935804	0.33380676444494456	0.06002151110215862	0.021079355356273605	0.044241275589282106	1.334395484377182E-4	1.3562057167491237	7.810137937240184E-5	4.5060512554863946E-8	1.5966546001323543	-1130.9990579796358	101.31797083611985	29.908027679562586	222.2028891618078	932.4114254334844	1534.5228749619546	156.37157282680928	15	42	5	85	6	17
976850000	-46867.45329897905	-45390.33166358366	-1477.121635395392	-45390.33166358366	267.7547955035464	0.4623823858056153	1.0020122597854968	0.036125267370714566	0.33380676444494456	0.0445614919213356	0.01895022271313332	0.044241275589282106	1.3853081112922993E-4	1.3761214290101016	7.964356943940563E-5	1.2225230636695693E-7	2.39892579362188	-1141.5248234272965	61.676298197981026	25.779832015352603	127.52715881776875	940.8837249204596	494.8576445063158	145.2704916437056	32	25	2	95	10	6
976855000	-46883.29290192334	-45408.64163352614	-1474.651268397201	-45408.64163352614	288.6010917384868	0.4623823858056153	1.0020122597854968	0.036125267370714566	0.3552180904561484	0.041986926171993594	0.01895022271313332	0.04335339354896287	1.4166091029352586E-4	1.3968440288271586	8.228118646245597E-5	1.0279143462876955E-7	2.0567843055257424	-1128.9543482745885	27.396249724351513	51.548939335905615	240.36067786346052	1092.586691255705	231.2407588354485	107.8691703493917	14	44	2	91	9	10
976860000	-46868.84319466717	-45404.28665220604	-1464.556542461128	-45404.28665220604	282.66534166676917	0.49889256430636947	1.0020122597854968	0.038781567295625215	0.34524251204167233	0.05550536250765835	0.021603355931568924	0.04612331155731243	1.4030600963856372E-4	1.4410753320997247	8.22676037906588E-5	7.438749227245698E-8	1.8438166702133432	-1121.1374141231083	77.52178681530673	38.57094383180671	179.03647933518656	953.2087057342957	203.12450562338037	74.02963963125917	10	47	7	87	17	2
976865000	-46850.14524506893	-45389.26801222101	-1460.8772328479267	-45389.26801222101	273.41107182953573	0.4882977645740297	1.1715541345897742	0.038781567295625215	0.3752147270095153	0.048947560582164075	0.021603355931568924	0.043834942597048704	1.422172429430284E-4	1.3353662425742354	8.798126511350816E-5	8.608030738861415E-8	1.970146035487914	-1120.7383909710427	239.9675132311926	37.82185583462604	150.32342002865877	952.6554712899673	227.61121179686498	232.6737355475094	8	49	1	92	4	16
976870000	-46856.3000804053	-45407.06899683433	-1449.231083570973	-45407.06899683433	249.52668580515243	0.4882977645740297	1.055265771485405	0.036370746885169884	0.3149155382639832	0.048947560582164075	0.021603355931568924	0.043834942597048704	1.4914898183747942E-4	1.3607524891111435	8.951440446268587E-5	5.5594887190635845E-8	1.6949345772711086	-1128.879624980307	51.048334103135225	47.704437651901934	179.78686208748871	911.864785186697	222.13230697755785	56.61360510582034	14	43	1	92	16	4
976875000	-46852.40697234059	-45417.39349130349	-1435.0134810371042	-45417.39349130349	222.4206092886803	0.4879324394654145	1.1349611988234045	0.04597616793846466	0.33890407034227865	0.05597983904067266	0.021603355931568924	0.040810566799045205	1.4698118439638E-4	1.288412846441868	8.8947013897525E-5	4.6096546061536646E-8	1.6022189867502616	-1119.351791422489	71.02115286395015	33.1083174554142	150.62514834984597	796.3279548821796	215.2460463244716	50.061691096238114	16	38	3	95	15	3
976880000	-46856.97607564674	-45406.69797787796	-1450.2780977687833	-45406.69797787796	225.5010386061681	0.4879324394654145	1.1495558545293407	0.034454273348061726	0.33890407034227865	0.05860611102802055	0.021603355931568924	0.04319369276589774	1.485248172057622E-4	1.3425165344787837	8.998840014924694E-5	1.5883638976270993E-7	2.722024720356085	-1134.1977311241596	74.43318714990748	42.72423983662372	138.5235450533002	859.1238458345695	190.55627342240984	29.258721686284318	14	38	7	96	9	6
976885000	-46872.005172968966	-45391.438297946166	-1480.566875022802	-45391.438297946166	271.5262789387416	0.4879324394654145	1.0596626633972108	0.034454273348061726	0.34891800506360454	0.05860611102802055	0.02232674368457268	0.04303380603283637	1.4806386234993024E-4	1.307156197715544	8.455806838781617E-5	8.923592495334888E-8	1.9967003985713527	-1143.1368333911184	40.62721977134993	66.25738285278621	324.18272863868526	993.714085045925	256.56244894632664	211.319858215316	5	52	2	89	18	4
976890000	-46858.17075650741	-45404.46450059537	-1453.706255912041	-45404.46450059537	308.6591562869771	0.4879324394654145	1.1564878868822268	0.034454273348061726	0.35422562548777925	0.05860611102802055	0.02232674368457268	0.04303380603283637	1.488631015451731E-4	1.3338299128861566	8.517824547364128E-5	4.9031924813061534E-8	1.6358291177659339	-1132.725917583214	64.90714902752674	49.297624152937665	160.1625792016269	1183.2983142797011	180.419772659753	129.7700105665161	30	27	2	86	16	9
976895000	-46878.3824382777	-45421.601507460626	-1456.7809308170736	-45421.601507460626	241.81457552049213	0.49014188673492126	1.1564878868822268	0.03258639185524344	0.35422562548777925	0.056251298944582855	0.027769346826532943	0.041119929089003165	1.5473631792443742E-4	1.4318815577960013	8.849919880824404E-5	5.3490461503404633E-8	1.5877838878497428	-1137.2211299844687	72.25223646588475	48.517113283027875	174.40087631543787	935.015936780691	286.7755486812361	93.52881081978745	27	28	5	87	10	13
976900000	-46876.03745242442	-45413.201085215405	-1462.8363672090156	-45413.201085215405	264.8781672186052	0.49014188673492126	1.0374428139170129	0.03258639185524344	0.3469951001092255	0.056251298944582855	0.01703058604479426	0.0434846512421268	1.4894885574128272E-4	1.3900587413739285	8.767522260805007E-5	4.394781526891561E-8	1.5237838083673385	-1136.8164501772517	71.82641717663368	64.20036588436719	295.4853126448821	899.5221032577649	263.6339228908707	119.86619471478042	46	11	1	87	14	11
976905000	-46931.994543896064	-45434.6308594993	-1497.3636843967613	-45434.6308594993	229.121734922687	0.46216475826277637	1.0108275563720928	0.044136475774488246	0.3469951001092255	0.052929905343236335	0.017625755646166703	0.03546228785125277	1.4242609875724657E-4	1.2550998565057787	8.76223228516941E-5	9.66112109350461E-8	1.9544248215323827	-1132.2011176667115	45.378498910317624	104.89061092971987	170.53644956389988	917.071336825303	381.0901288829776	70.03062097953047	56	3	1	88	8	14
976910000	-46877.939936956645	-45406.98268232154	-1470.957254635104	-45406.98268232154	243.03969569434184	0.4651260018474394	1.0108275563720928	0.044136475774488246	0.3501962430322324	0.046001613357640955	0.022570273321603333	0.03573141475540592	1.441019083788697E-4	1.2579111771616414	8.46969237492594E-5	4.31019522127553E-8	1.5873422973163092	-1153.7880477892243	83.18330147359696	267.8363406267482	647.3255171540259	1100.8710399725524	226.00134671447475	68.68796883218353	55	5	1	87	17	5
976915000	-46900.541905530685	-45406.132459103464	-1494.409446427221	-45406.132459103464	253.1347441751342	0.4711666776990047	1.0108275563720928	0.03312879202990672	0.35519423799584066	0.046001613357640955	0.022570273321603333	0.040567627925221186	1.3992805172715844E-4	1.2574815804761896	8.215520063069292E-5	7.19517730895631E-8	1.9359908281039417	-1153.5254218714126	55.383843628844346	307.559974350071	956.817489278974	875.9589589785078	517.0468850039048	111.82247899671266	55	4	27	58	14	12
976920000	-46888.47117184206	-45417.89439129696	-1470.576780545098	-45417.89439129696	236.98752277543795	0.4731334378219828	1.0108275563720928	0.036182831237127636	0.35519423799584066	0.05452703809762184	0.023722993426974846	0.040567627925221186	1.452641810815876E-4	1.3950875315662334	8.127335998944306E-5	1.2171387953919763E-7	2.44497570926154	-1151.1386064102242	53.92265014635256	132.49120638268863	814.2399139575967	1014.8335462435159	387.1054091642886	324.2089931843641	56	4	41	38	23	8
976925000	-46875.055551961115	-45401.78487734256	-1473.2706746185595	-45401.78487734256	222.774660162758	0.4731334378219828	1.022475040724049	0.04068544727812022	0.37774072206263354	0.05079782488709567	0.029672798693610225	0.040567627925221186	1.45590302212029E-4	1.3756661897049451	8.224132748627082E-5	1.2256700137691645E-7	2.333655745554872	-1143.364858203343	53.35585880629299	410.63116407456766	1224.1256182578325	1216.0984487000228	296.50680031328403	15.632167681869458	58	2	32	47	28	3
976930000	-46878.26168464436	-45401.96271085564	-1476.2989737887228	-45401.96271085564	232.2616352875522	0.4761094900728526	1.052176197545869	0.04343182605376659	0.337097148581903	0.05079782488709567	0.02370299712279471	0.04166157538842275	1.5133731701316068E-4	1.3801174169876502	8.44972468700283E-5	1.169065303529982E-7	2.0777703431857355	-1132.120481502077	39.558294741155656	164.60192073481204	779.3515025942914	1060.8173021935702	198.34785679571505	59.220914782266625	59	2	7	76	25	1
976935000	-46876.88235727002	-45386.3252115388	-1490.5571457312146	-45386.3252115388	243.1836529113798	0.4629026959702426	1.0493911973851133	0.040262599502675474	0.337097148581903	0.053758603557854966	0.024588133917616165	0.04166157538842275	1.4239142804186312E-4	1.4072458135672856	7.978355535653735E-5	1.2478664791771518E-7	2.2541997700559353	-1142.34097129091	42.083529509972436	91.09557634838308	207.34362498553602	908.7801921115447	341.01807316293826	38.264588834453725	49	7	3	82	24	5
976940000	-46854.79669013495	-45392.88715556657	-1461.909534568382	-45392.88715556657	254.23738626539713	0.4807798673765803	1.0493911973851133	0.04184275066464549	0.337097148581903	0.053758603557854966	0.02485663947801214	0.04166157538842275	1.517456331053418E-4	1.4662908929447658	8.234114275347494E-5	2.0402018986431374E-7	2.7520471183875306	-1132.3955803823123	38.67860513171695	143.2432415617336	458.5373320803599	1244.5370888384923	232.97980963686908	63.88637455183948	53	6	3	80	25	3
976945000	-46869.62615118977	-45394.2440687265	-1475.3820824632735	-45394.2440687265	239.7582111060629	0.4807798673765803	1.0493911973851133	0.04184275066464549	0.337097148581903	0.0469704730128651	0.02485663947801214	0.041507918476065934	1.4833184538497112E-4	1.4349122874702243	8.46049487422548E-5	1.1500034152326197E-7	2.118184697922823	-1133.3446986130252	59.66851307032548	116.766172380485	916.4616205760527	1315.9616699312598	305.9701809480339	42.204214899435	56	5	8	77	17	7
976950000	-46873.77945915283	-45391.8016003084	-1481.9778588444287	-45391.8016003084	244.93452443878874	0.47933344980107634	0.9958532312456692	0.038868722191587955	0.337097148581903	0.0469704730128651	0.02485663947801214	0.03613792387188573	1.352900221569226E-4	1.3749939008493173	7.846468487979934E-5	2.0010728993670155E-7	2.977879341866417	-1136.9540206933236	58.345443292230186	172.37920727821958	375.8015847059919	1178.8219026871081	280.72458963641463	21.63891836264228	59	1	2	79	28	1
976955000	-46872.77269673362	-45390.48588569196	-1482.28681104166	-45390.48588569196	243.5594554680779	0.47933344980107634	1.0807500042870342	0.038868722191587955	0.36221980637265994	0.0469704730128651	0.020877630706141154	0.041876153519967076	1.354297561668049E-4	1.3458184028112403	7.937641129959918E-5	1.7617691500003448E-7	2.7427855010921744	-1128.2376552880298	62.53993611787992	294.4807030014836	775.437197561494	1304.7384662377053	243.49493761541683	44.95530160345225	61	2	5	72	24	6
976960000	-46878.68704892188	-45397.75067210884	-1480.9363768130327	-45397.75067210884	266.53704085868077	0.47933344980107634	1.0568388004952791	0.03510629503145867	0.35749214156142384	0.0469704730128651	0.020877630706141154	0.041876153519967076	1.3903603301600886E-4	1.4609774982253194	7.843563948038525E-5	8.689932153587586E-8	2.0925378777067234	-1141.559786136016	43.78290617305325	260.9036347406526	886.8273515203223	1481.706527071594	277.6075232530696	237.94536764371938	60	2	20	64	19	5
976965000	-46880.512642069014	-45393.94778176924	-1486.564860299777	-45393.94778176924	280.61094577769836	0.47933344980107634	1.0568388004952791	0.039705501440997985	0.35749214156142384	0.04821513018788188	0.020877630706141154	0.042087793949157175	1.3144753330404085E-4	1.3057123206505323	7.805109228600137E-5	4.304593269833013E-8	1.6522011309569846	-1158.1209571258948	60.445071267242454	154.21496458781803	907.8955293225829	1067.5397895480662	266.6618277196005	254.37364786057827	56	5	17	67	14	11
976970000	-46849.41802938493	-45386.17768239317	-1463.2403469917535	-45386.17768239317	286.5825395425287	0.44485551325371453	0.9339513774331417	0.039705501440997985	0.35749214156142384	0.04627462019360069	0.020877630706141154	0.04091872906374883	1.407003623867573E-4	1.2046143950656345	8.287875802775924E-5	1.0284167239341998E-7	2.308587859194175	-1142.5143274932773	56.42022945164528	86.77014196081018	454.1164168103995	1116.2280084657655	306.90846255459735	78.16785539418055	57	4	2	81	23	3
976975000	-46877.283716960264	-45386.468705549545	-1490.8150114107186	-45386.468705549545	304.1257532357689	0.45063305160501965	0.893939200048393	0.039705501440997985	0.35225547554880426	0.05323747004056137	0.020877630706141154	0.04091872906374883	1.298209089892364E-4	1.2771604908634668	7.772036670585732E-5	5.867418389023348E-8	1.8414551096392724	-1147.4727619577359	66.09581854053717	213.6844229158167	534.5147428785725	991.4668510460499	522.2171410052055	549.1799317079154	59	1	13	66	27	4
976980000	-46905.228942803355	-45403.93106308985	-1501.297879713508	-45403.93106308985	303.4449961509073	0.4568200881553659	0.893939200048393	0.039705501440997985	0.35225547554880426	0.05323747004056137	0.02326800159925174	0.03890897911725184	1.29466190750708E-4	1.2062526254736468	8.472889835889921E-5	8.264846927516995E-8	2.1490143909408888	-1147.930947610351	64.91834496267897	99.85296090081135	372.42802298971327	855.9242782920269	593.9770390907911	260.1552294067686	59	1	4	77	14	15
976985000	-46928.32960314065	-45402.12341998412	-1526.2061831565293	-45402.12341998412	312.8189947604175	0.46901816541017166	0.986563201504665	0.039705501440997985	0.35225547554880426	0.05323747004056137	0.023299941320698635	0.05117807893126764	1.2652177686748458E-4	1.1250699864533975	8.105677142908992E-5	6.957183654773107E-8	1.9464934837370163	-1150.0750000616645	70.07125739228985	86.59550260878117	356.9970978605801	857.6990768870222	1161.9452063160043	415.8285476878131	47	12	19	57	5	30
976990000	-46912.095167481115	-45410.74382594026	-1501.3513415408518	-45410.74382594026	285.23302021897683	0.46901816541017166	0.9036695875235725	0.039705501440997985	0.35225547554880426	0.05323747004056137	0.023299941320698635	0.03885861795930261	1.277938232898835E-4	1.2482697080403626	7.678826079075653E-5	6.070680153147034E-8	1.969346565858102	-1164.2143089033511	61.47482804644743	249.59991077718328	517.2887802682935	1327.1610023766393	302.49493153163263	115.14032762807675	58	2	11	82	10	7
976995000	-46907.428737782684	-45410.05907424469	-1497.3696635379938	-45410.05907424469	297.6471150925178	0.45254898288130974	0.9036695875235725	0.03678729984553708	0.35225547554880426	0.06414460032111205	0.022330441004261768	0.03694830714636114	1.3086364467510163E-4	1.2955370288991142	7.547899932796273E-5	1.8418815304237452E-7	3.175701233360337	-1161.44485473708	51.23606665149261	250.0063686095184	380.9591732696972	1020.9644981589125	290.1623524228194	32.41668324487211	57	1	10	78	19	5
977000000	-46906.422173768166	-45404.577264262574	-1501.8449095055946	-45404.577264262574	255.54442912571074	0.45254898288130974	0.9036695875235725	0.03678729984553708	0.35225547554880426	0.05904543269816363	0.018998050556038575	0.03916934622510502	1.3321162692677535E-4	1.1435248143604873	7.959628270524131E-5	5.005354694256021E-8	1.7631120125518354	-1159.3296009096798	61.990180799698116	108.83231237190206	369.2326075722058	1200.9850192294862	266.2303680240126	63.56689145001591	42	14	10	78	18	8
977005000	-46908.897578577395	-45386.515513094426	-1522.3820654829688	-45386.515513094426	240.34359281478075	0.4530456565721667	0.9036695875235725	0.03678729984553708	0.35225547554880426	0.05904543269816363	0.019459045793244176	0.043592150760080606	1.3474513742431596E-4	1.2585219823975846	8.483993577775957E-5	7.589799554570784E-8	1.9794890454717664	-1156.7915928382968	52.97085564903505	99.1113750666786	536.0108895277266	1042.6594101430248	518.8563341473947	31.893346883066695	43	13	2	85	18	9
977010000	-46869.35476255504	-45380.909772799045	-1488.444989756	-45380.909772799045	267.28011364142174	0.4530456565721667	0.9036695875235725	0.03678729984553708	0.35225547554880426	0.05904543269816363	0.018918286669384405	0.03797481075313449	1.2999004820201095E-4	1.2651518296968605	7.902636093051341E-5	4.510707923498951E-8	1.7169313210768504	-1163.9252100050753	70.0580697246342	49.77316893751489	220.97776041272752	1120.8378509449608	393.80995245715366	106.45189726343999	39	14	5	86	18	8
977015000	-46879.18821809867	-45397.651165857285	-1481.537052241389	-45397.651165857285	241.67362872526203	0.4530456565721667	0.9376888801650122	0.03678729984553708	0.3560131387163594	0.05207598856255436	0.020424582007374098	0.04374454844452985	1.3316953706418583E-4	1.2552206388150444	7.779090551353077E-5	5.046180608784928E-8	1.818181868092984	-1158.2557994402991	73.58294855635577	239.01396454889746	987.5502034215035	1390.8710333791207	574.3021140868507	90.83703088461073	55	19	3	65	21	7
977020000	-46893.847662700595	-45404.02088117572	-1489.8267815248737	-45404.02088117572	245.99651989935234	0.4530456565721667	0.9376888801650122	0.034210213309505945	0.3313052190151259	0.05207598856255436	0.020424582007374098	0.041562631717400614	1.322751198962764E-4	1.292411766219282	7.568041553114233E-5	3.831523169651881E-8	1.572568228198393	-1161.3247841405655	64.61643271562895	200.91554616474878	848.8506269529397	1427.5947575476248	478.96750629972695	110.07879564278362	56	4	39	41	22	8
977025000	-46907.314954553716	-45403.78063645468	-1503.5343180990387	-45403.78063645468	248.91896761809573	0.40958637428280986	0.8360092723580507	0.034210213309505945	0.3313052190151259	0.05910107597015239	0.017930469776980915	0.041562631717400614	1.3117789905158213E-4	1.256521211258888	7.634061956685854E-5	2.3368498839998403E-8	1.3039173447121788	-1164.0788564815803	60.79389094521278	426.4460515474461	1425.745513741539	1769.4846718310887	906.0475418902759	143.190933972108	60	6	46	16	31	11
977030000	-46893.72554684632	-45416.06027827705	-1477.6652685692663	-45416.06027827705	269.6775391134701	0.4220386965720683	0.7999517085827904	0.03398344329559234	0.33793736897888166	0.054920371394936156	0.01684555925211638	0.041562631717400614	1.3494836274309066E-4	1.3086576540512547	7.829612069455478E-5	6.532300133417214E-8	2.0460997172366233	-1156.0886991475536	63.3304262625677	207.16448161748923	1199.7661827697964	1849.3229348588418	522.8946991012866	53.31449655281992	59	11	42	26	24	8
977035000	-46877.751103437884	-45404.96031282329	-1472.790790614594	-45404.96031282329	246.59815125960776	0.4220386965720683	0.858445695400267	0.03392789991130705	0.33793736897888166	0.054920371394936156	0.02058321735601216	0.03971571843147098	1.4072765566327681E-4	1.319142004695289	8.128321837787596E-5	4.190022740678155E-8	1.6519227796160638	-1159.3913474750743	69.25738167169317	164.44052805168863	780.487837300912	1386.2547377223043	314.6577684013357	328.44476861278537	59	3	27	48	10	23
977040000	-46883.03449587523	-45407.39777512611	-1475.636720749119	-45407.39777512611	265.5029873272834	0.4282148540310618	0.858445695400267	0.03392789991130705	0.33793736897888166	0.054920371394936156	0.02058321735601216	0.03971571843147098	1.4230417173219948E-4	1.3784710221996823	8.103439249788644E-5	4.2146839261125823E-8	1.6083428822118409	-1161.9309892426531	94.40819784946456	194.41263891745524	790.8070078337636	2087.6348657500407	333.6607582654402	102.92405565917407	58	2	33	42	24	11
977045000	-46904.99291034377	-45431.06236864496	-1473.9305416988038	-45431.06236864496	248.4845042187748	0.4282148540310618	0.858445695400267	0.0414567472762861	0.33793736897888166	0.054920371394936156	0.022932441583428352	0.03971571843147098	1.367589603261472E-4	1.3693507378839516	7.85452522400456E-5	8.272453739998019E-8	2.1335176546424393	-1163.91431307097	84.36067781444419	254.80285978917962	727.0702322667131	1272.657591470217	385.94023015638624	65.9158330397468	54	4	16	66	25	5
977050000	-46877.49282308401	-45408.38844525595	-1469.1043778280584	-45408.38844525595	309.86819458393927	0.44953062935974275	0.858445695400267	0.04059043689499087	0.33793736897888166	0.054920371394936156	0.022932441583428352	0.03971571843147098	1.382101856882925E-4	1.361595857391517	7.40114796112237E-5	9.150854928306788E-8	2.255696290606438	-1168.0253449237125	70.70929593492744	58.50022794405727	395.46964235150745	1501.2861388119275	516.4122741945991	155.33398199813973	36	21	5	75	24	9
977055000	-46911.3779070424	-45418.15531920669	-1493.2225878357033	-45418.15531920669	278.0686810072702	0.44953062935974275	0.8577818411973746	0.03852616471815581	0.33793736897888166	0.054920371394936156	0.022960110652461774	0.04566776876668699	1.3440508991320181E-4	1.3299916216606662	7.831253644358987E-5	1.1871703439946874E-7	2.4867390157206195	-1174.4543616570422	69.07556412062743	202.70570022798725	1283.0781669570717	1244.444934948451	313.9650678097239	126.85931502159337	61	1	19	61	20	8
977060000	-46910.55057276666	-45411.93643411323	-1498.6141386534268	-45411.93643411323	262.50351342853537	0.4304994780774459	0.8577818411973746	0.03852616471815581	0.3407828410193821	0.0484339705518248	0.022855893297053908	0.03391750420869453	1.3197103826384363E-4	1.3523403340282625	7.989787471731237E-5	5.7527210872583E-8	1.8121968646510052	-1165.5003670532105	79.54808938008648	217.5009503957968	937.6019593382612	1698.3095544282876	554.4330024396395	192.60442870072112	62	2	16	51	21	18
977065000	-46949.102578287384	-45418.207756710406	-1530.8948215769794	-45418.207756710406	303.92249988815297	0.45044271804655894	0.8577818411973746	0.03464324019048379	0.3613040268186627	0.04997666145579014	0.022855893297053908	0.040433237111379104	1.269069309350406E-4	1.4134686581721103	7.752946649351142E-5	1.5926302565865547E-7	2.6736578173542784	-1166.9118302940126	80.9020322467682	143.66679276296406	552.5826631838803	1436.6306584065603	413.04528599087143	212.39402721002375	59	5	1	75	10	20
977070000	-46924.78041804849	-45402.13102218577	-1522.6493958627213	-45402.13102218577	238.73438832260962	0.43983256087911066	0.8577818411973746	0.03464324019048379	0.3613040268186627	0.050466549068778566	0.021629257975717728	0.036246670201121337	1.2848429096834878E-4	1.3982638800005416	7.857908513214185E-5	5.8403844412486643E-8	1.9320993439030207	-1186.4049649629148	80.16260924871615	261.75368440453815	909.0803634938219	1332.4319165529655	306.8057706954208	149.27994578830214	56	3	21	65	13	12
977075000	-46938.1960981921	-45410.02349409711	-1528.1726040949882	-45410.02349409711	271.89334770486795	0.43983256087911066	0.8577818411973746	0.03896204354933992	0.3613040268186627	0.050466549068778566	0.021629257975717728	0.04010848346719559	1.2731989078818847E-4	1.295341898482632	7.796635472658124E-5	3.5326955360960554E-8	1.526014393235304	-1175.25678855124	84.3594116614073	312.64222613317565	317.7146629321686	1086.417194091042	269.5657188146819	340.21057284352514	58	4	1	81	3	23
977080000	-46951.38293580423	-45421.786789811595	-1529.5961459926366	-45421.786789811595	263.0609795377439	0.4196590904356717	0.733121805813171	0.04017093717443065	0.35154432060796326	0.05455333039255354	0.021629257975717728	0.04036559802825561	1.3128768976381017E-4	1.3540373942340438	7.892790609852954E-5	6.339712244802875E-8	1.8449296262318375	-1167.997280799489	72.03054999073642	219.6688849828737	385.55864148810923	1277.4008814918272	365.34342061129956	97.75919133684847	58	2	4	82	16	8
977085000	-46952.01613855748	-45418.032129962194	-1533.9840085952903	-45418.032129962194	292.12929625497645	0.420131298862139	0.733121805813171	0.04192866922401203	0.35154432060796326	0.05455333039255354	0.018797306232365734	0.04036559802825561	1.279686882267948E-4	1.382163679377885	7.66698021195756E-5	1.263807897313981E-7	2.4533197364940342	-1161.8152785992431	67.40177959200716	218.20896753092245	750.9531344777032	1538.6210315190062	150.2014432022172	212.0798784168775	60	1	6	85	7	11
977090000	-46899.80571628658	-45397.24064831759	-1502.5650679689907	-45397.24064831759	294.56750317714096	0.42251427831615307	0.733121805813171	0.04114413122222567	0.35154432060796326	0.048644736997016644	0.01723039029765303	0.05018268477140944	1.323923851561771E-4	1.4057928859460151	7.661187394694299E-5	5.978867422274325E-8	1.7533563897932685	-1159.5867457013412	64.0684135574159	323.9118221344914	681.1778626168407	1195.1843974972303	96.07855870262954	169.1655246873355	59	3	13	74	9	12
977095000	-46894.633578279965	-45388.59694433981	-1506.036633940154	-45388.59694433981	272.0557318684378	0.42251427831615307	0.7686458877287765	0.04114413122222567	0.35924033459021876	0.048644736997016644	0.018994098042790532	0.05018268477140944	1.3242042395324158E-4	1.3380767411988295	7.652253018517278E-5	5.3508167439589243E-8	1.6970125520016093	-1165.182526110427	78.22383384155887	411.86537633379106	552.5886680981026	1156.7841521195057	450.9502916784002	82.21549824471354	60	9	7	75	12	7
977100000	-46917.94528050719	-45425.07927526442	-1492.8660052427767	-45425.07927526442	265.6769270583591	0.3878814811869121	0.6630258470865651	0.04114413122222567	0.32724375025218194	0.0537364051863532	0.018994098042790532	0.037423016290627414	1.346572912553344E-4	1.4148468315987137	7.730756574488427E-5	9.001042222796208E-8	2.2458719042810684	-1165.6088364454588	75.33407351082845	142.77350974850242	628.5633354710288	1419.9884094732247	716.5293735713317	214.09483064536465	54	8	7	69	7	25
977105000	-46920.25550400081	-45424.05277147153	-1496.2027325292818	-45424.05277147153	336.16875840049175	0.3878814811869121	0.6630258470865651	0.04119968597122519	0.34601380224965034	0.04832745183881399	0.02570170790640612	0.037423016290627414	1.4238114840605892E-4	1.3843063360279293	7.870998290031484E-5	3.697236424458823E-8	1.5002981454641116	-1176.4703036389146	115.3463194503282	149.55025864971967	383.3911765825899	1132.03028192386	221.37163190859832	224.78566208112903	59	2	5	78	1	25
977110000	-46915.5662562048	-45414.761839207524	-1500.8044169972814	-45414.761839207524	289.9331705083127	0.3862951890182586	0.6402006455308715	0.04119968597122519	0.34601380224965034	0.06350921307668372	0.02570170790640612	0.03710655214681391	1.3872091980498337E-4	1.4160208148155964	7.577125029216894E-5	8.591482068839403E-8	2.0929306038081736	-1168.101078333976	96.5090714764314	47.773449392404295	159.10995840525973	1012.5935911301992	343.09830895267856	121.10422521551867	46	10	7	83	16	8
977115000	-46886.700372100255	-45414.062347221385	-1472.6380248788714	-45414.062347221385	282.1982906938772	0.3882652696631342	0.6162125126553748	0.03765834042439927	0.3652162034008562	0.06350921307668372	0.02570170790640612	0.041992362650190546	1.412353653384469E-4	1.3915272260126688	7.804574554156227E-5	3.4853503367951555E-8	1.5956867892616282	-1180.5058602727427	75.12221787517196	96.62279037409745	391.0934463722932	1153.777846188579	754.1227074593208	244.80539649526648	29	27	2	76	14	22
977120000	-46884.5668581959	-45396.6644324222	-1487.9024257737008	-45396.6644324222	289.6913465801728	0.3882652696631342	0.6162125126553748	0.03765834042439927	0.3652162034008562	0.04801748756459462	0.022334273553036608	0.04578319227212279	1.3728562490637153E-4	1.4110784182639546	7.548452035728905E-5	3.7143400041112325E-8	1.567081948070664	-1171.374187052659	41.00770347322242	97.53650628848592	328.2236998403915	1041.1400832426843	596.516807645486	232.3628764933242	11	47	9	71	7	25
977125000	-46902.50206011489	-45415.78514351531	-1486.7169165995836	-45415.78514351531	314.2665919342608	0.3882652696631342	0.6162125126553748	0.03770976934482782	0.3652162034008562	0.04910530444952383	0.022334273553036608	0.04425681620700723	1.5225961946151642E-4	1.448528877600006	8.260556476527758E-5	8.695046944690303E-8	2.0146859947847395	-1170.8434634472028	108.66715034061176	119.64187601751425	537.0877004122733	1084.8495519751905	399.43909817941756	167.13988979585417	18	37	32	59	4	20
977130000	-46901.55566722883	-45415.09220867748	-1486.4634585513513	-45415.09220867748	352.21092965137376	0.39857777820860135	0.6162125126553748	0.03971615404024105	0.3652162034008562	0.06493993883856225	0.022334273553036608	0.0455161786572462	1.48498735017491E-4	1.3622367090363041	8.037021450753618E-5	9.482561036667627E-8	2.096573259764538	-1166.8200044884668	79.14740755914194	89.29263781484585	299.43214162931037	1499.5014531699946	2166.4588199648833	206.599285882303	27	31	16	59	12	25
977135000	-46903.69700072409	-45405.088835593386	-1498.6081651307009	-45405.088835593386	329.3155623337986	0.3865487613339318	0.6437978155472259	0.03971615404024105	0.3652162034008562	0.06493993883856225	0.02356817224937736	0.03494569479717447	1.4615021882463897E-4	1.4356724268694325	8.157355518077884E-5	1.0947803832916733E-7	2.032047052707038	-1155.450597997019	76.43093821579807	50.39127190264291	375.55388596542736	1093.5159290461609	474.9225189095337	203.11489216604934	34	22	21	65	6	22
977140000	-46875.35899263381	-45391.27343779211	-1484.0855548417026	-45391.27343779211	298.0552632516523	0.3738365878606599	0.6288368069753026	0.03971615404024105	0.3652162034008562	0.06256606598993994	0.0230607957897491	0.048549630754257125	1.529581571625E-4	1.3073672373526495	8.627548131107869E-5	9.836996098414625E-8	2.062366194877313	-1151.8473419489312	155.20503226293704	46.801704427735146	264.8698116636508	892.5596385811784	335.4083137822836	42.85957975159524	28	29	1	91	17	4
977145000	-46877.62209448788	-45400.53019560137	-1477.0918988865053	-45400.53019560137	271.6611170509422	0.39306864057137486	0.7109796341403413	0.03897237090223215	0.3741026504897241	0.06164980772557222	0.023991738661626565	0.0439481019550173	1.4625425673942102E-4	1.3888346701862575	8.370079000533208E-5	1.3397751619934603E-7	2.4139877909099092	-1153.1534350511172	213.55158633723852	62.2330738281709	360.0677182324954	1016.0574553936391	204.88393904911425	168.60093941574561	16	43	9	79	3	20
977150000	-46910.333390653424	-45408.4551889794	-1501.8782016740256	-45408.4551889794	270.4183435106889	0.40499103067572434	0.7109796341403413	0.03546562706344106	0.3741026504897241	0.04824620364463229	0.023991738661626565	0.0439481019550173	1.361779848494554E-4	1.3921436220649932	7.90895043407664E-5	6.7721555588801E-8	1.883286366876835	-1166.42164425755	184.29430778032852	59.56878812295229	214.81008406586673	883.7207575485202	147.189706873919	183.94082591507075	17	42	1	94	12	4
977155000	-46927.96615454719	-45406.43808798036	-1521.528066566833	-45406.43808798036	291.48541735536145	0.40217993496823345	0.7109796341403413	0.04216682514368548	0.34966967685519385	0.04824620364463229	0.023991738661626565	0.0439481019550173	1.4687581669756735E-4	1.3397110786135151	8.629548951185565E-5	1.3724563352574377E-7	2.2345158336689273	-1169.3855918653944	105.38364771576627	96.47336241055149	204.88567727803954	905.6002045177894	177.85683831297237	179.14092547459148	4	53	1	89	16	7
977160000	-46905.99338534479	-45393.280889827656	-1512.7124955171298	-45393.280889827656	266.2384958455212	0.4080555052839518	0.7467106047915321	0.04044325563590959	0.3504543840073508	0.04824620364463229	0.018289107194821522	0.0439481019550173	1.3710971336174227E-4	1.313236587444264	8.232307353005791E-5	3.3742152381322456E-7	3.298408345736204	-1164.476032028646	111.29278493162761	72.88409718291634	215.94872969402266	878.291014622034	271.91373867336466	167.1360189747602	7	41	9	94	15	4
977165000	-46938.13303631845	-45406.73176143035	-1531.4012748881037	-45406.73176143035	259.1482693172889	0.4080555052839518	0.7467106047915321	0.04051226048740099	0.3462757731287961	0.04824620364463229	0.018289107194821522	0.034731210905367446	1.4488320052263244E-4	1.4220852900045398	8.567316270876579E-5	2.557492609193101E-7	2.8362830654069335	-1166.4197231482751	181.914689843373	78.32543321740573	333.7751359429742	899.7907912319515	550.3337146190248	180.93630196162258	4	52	1	85	12	16
977170000	-46894.41713881786	-45410.69105460932	-1483.7260842085384	-45410.69105460932	266.85838717416	0.412444246821751	0.7445635545792816	0.04051226048740099	0.3462757731287961	0.05608970713598455	0.021343791522434506	0.033002679802205614	1.494323090886508E-4	1.35555631663657	9.178309118535823E-5	8.345656942268079E-8	1.9671935239660483	-1141.1656970945048	80.9504497795575	76.27426368587436	399.8954983259211	880.5077871332309	225.68822144852524	99.8415231393829	14	43	13	81	16	3
977175000	-46885.8639561583	-45402.56248556999	-1483.3014705883036	-45402.56248556999	257.06781030093134	0.412444246821751	0.8527483792436472	0.04051226048740099	0.3462757731287961	0.05608970713598455	0.021343791522434506	0.04378751927178843	1.4257849355136734E-4	1.3496626165937657	9.146134943229294E-5	3.522349782915564E-8	1.4307624543270578	-1147.3779727199758	164.6126836529095	76.97487116701356	413.1403368723682	1008.7790828061353	255.96354274119582	4.715600028427633	1	56	11	77	24	1
977180000	-46897.17997175085	-45413.40805598649	-1483.7719157643555	-45413.40805598649	262.3115196500446	0.3979304136801063	0.740456082105361	0.044194919873043345	0.3416879807980547	0.054309077458622804	0.021343791522434506	0.04378751927178843	1.4389145938783763E-4	1.3329341481624044	9.448821081420272E-5	3.6505909865731044E-8	1.417270454840802	-1140.0287087621668	101.17968899211473	87.85548757300329	509.9331118692155	921.526371074947	197.11236720255275	22.358021891398238	26	30	21	70	22	1
977185000	-46899.090603065015	-45406.593248586185	-1492.4973544788277	-45406.593248586185	234.7820695230635	0.41555093505517354	0.709476196174586	0.044194919873043345	0.35948569725178975	0.05628773855129486	0.021343791522434506	0.03874090891477408	1.422996886236883E-4	1.2987747738755528	9.288345177040407E-5	3.745632801170659E-8	1.4304805398735647	-1136.9097515601943	68.89829517037694	67.79254715765096	379.7826598882832	1251.3326003188045	131.76192679305467	196.84279974445263	36	21	23	65	18	7
977190000	-46926.300922253016	-45405.456819868035	-1520.8441023849805	-45405.456819868035	273.9304955213137	0.4106624939512659	0.7542472415945417	0.044194919873043345	0.3593510746438498	0.05029584907090946	0.021343791522434506	0.04783301017669599	1.4548059392116515E-4	1.386357219795844	9.114064984092043E-5	1.1111048190262994E-7	2.117113926922749	-1153.5419721688104	63.87117701128305	125.8630395046701	669.0362822812019	1064.0222208760433	456.23168476787987	114.8823602806251	52	3	2	78	21	14
977195000	-46861.20575686692	-45386.88956401747	-1474.3161928494485	-45386.88956401747	243.64716302321798	0.41928555960296027	0.7876618937739143	0.044194919873043345	0.3593510746438498	0.052606775254600016	0.021343791522434506	0.04073591302774663	1.4979270348975475E-4	1.3198142788802325	9.35057435270269E-5	1.0870903603052042E-7	2.1985795373603074	-1138.2816115081641	63.19002669820135	95.01900371034506	283.3512695347755	881.7014234535993	168.65689459230592	134.11966724593142	49	7	1	88	3	22
977200000	-46866.14752015982	-45387.25399670824	-1478.8935234515843	-45387.25399670824	205.914403369954	0.39852345904126857	0.7282433491902517	0.044194919873043345	0.35246802468178684	0.052606775254600016	0.021343791522434506	0.03806034553213507	1.4826176255176943E-4	1.2889573299616697	9.581291420323908E-5	4.5468739619367645E-8	1.5417211506699369	-1146.6227980388376	62.24441297912592	39.668172442390194	230.2378070512112	994.8298587214728	211.76612949252416	144.6566309496737	41	14	2	88	20	5
977205000	-46887.84324207451	-45405.065265607846	-1482.7779764666614	-45405.065265607846	219.52044819284205	0.42473477328662645	0.7917257698925647	0.04051097855159852	0.3423696966453899	0.052606775254600016	0.021343791522434506	0.03999259797012015	1.406226298230558E-4	1.3390467047998091	9.11179715034995E-5	1.3189448085736688E-7	2.6203160828118346	-1154.8291899692258	99.6385555774062	102.32077836869314	313.60896910283816	1198.6347018623003	160.96920499705968	104.68482493892701	50	4	1	88	18	9
977210000	-46868.438298901565	-45377.109716424886	-1491.3285824766792	-45377.109716424886	218.4742250772757	0.42473477328662645	0.7917257698925647	0.04051097855159852	0.3423696966453899	0.052606775254600016	0.02292016931237673	0.03999259797012015	1.446207293837427E-4	1.392261849326887	9.050054797061874E-5	8.062924866887669E-8	1.8902277421283284	-1146.4447856925817	139.9980276050908	79.84283596604183	363.7482991681906	992.7909590784035	130.7881061790116	47.43674671940203	5	49	2	87	24	3
977215000	-46875.50573581842	-45374.168478496686	-1501.3372573217314	-45374.168478496686	202.7675098294287	0.42473477328662645	0.7775777674155426	0.04051097855159852	0.3731557899588603	0.05517935026978762	0.02148812937028085	0.03999259797012015	1.4194463899211938E-4	1.399679853695075	8.828879647115881E-5	1.2503610898261926E-7	2.3462701785149065	-1156.3680536549764	72.6117330297657	91.11559357880269	437.05164098900815	1005.512438754633	183.4430630508166	27.348214395680515	5	49	7	82	24	3
977220000	-46887.287045122306	-45389.006027385396	-1498.2810177369101	-45389.006027385396	200.08032985497405	0.42473477328662645	0.7775777674155426	0.04409563256103881	0.35897592628364866	0.0591816179283312	0.02148812937028085	0.04807599369960834	1.387346097140044E-4	1.381276780307025	8.897383082722081E-5	8.12854531297075E-8	2.005972164563508	-1161.478186639409	60.19990165567211	77.05247735431321	438.1615499512558	954.4033209239315	193.18477165846727	53.49843762797004	5	50	8	81	22	4
977225000	-46888.55299643939	-45398.4968865652	-1490.0561098741973	-45398.4968865652	183.20170766519354	0.42473477328662645	0.7828606392756352	0.04409563256103881	0.35897592628364866	0.05662987584246654	0.023678912247862085	0.04188731340809256	1.4591488895240092E-4	1.367075628404532	9.100808604150447E-5	1.3124956642701186E-7	2.4399090595938717	-1160.8598210281618	106.4348574547289	97.66765163984492	434.50127236960964	1044.8752450092607	523.4264634428408	95.50312092604509	17	38	9	65	29	12
977230000	-46901.991841479066	-45405.494537217615	-1496.4973042614515	-45405.494537217615	235.22875116596754	0.42473477328662645	0.7879527912126176	0.04260105827547589	0.36988197727412436	0.054609239041569904	0.021679172942607	0.04188731340809256	1.514501423153036E-4	1.4796400267818401	8.883499813876536E-5	9.82425020822495E-8	2.044288712022152	-1165.0105746729812	85.41472403863342	79.34530488720914	379.89582581899253	1108.5433114690143	479.1107731408626	95.33076974387515	29	29	3	76	22	11
977235000	-46918.69504016565	-45394.470649490075	-1524.2243906755773	-45394.470649490075	241.69728537292633	0.42928692680563274	0.7879527912126176	0.04753259204097486	0.36988197727412436	0.054609239041569904	0.021679172942607	0.04188731340809256	1.344795572221083E-4	1.2690555088120703	8.23406253288955E-5	6.7470340760637E-8	1.873250520464334	-1180.893959100822	69.02489610534754	136.28717057186321	475.9575322953293	1132.0875118804904	765.4546264204806	207.72495612051208	42	12	10	65	27	14
977240000	-46914.07462847621	-45391.554082493356	-1522.5205459828585	-45391.554082493356	258.3551499928238	0.4242088217760908	0.7879527912126176	0.04753259204097486	0.35592014897874447	0.054609239041569904	0.021679172942607	0.045833215355153605	1.3931305416730913E-4	1.2384881163101678	8.44656217747453E-5	5.982293296609887E-8	1.7140195640640599	-1163.5452384769003	105.52630603831054	196.36299636013334	1056.2153328590098	1115.8784588525539	680.8272209096814	71.8234626376852	57	8	46	21	27	11
977245000	-46876.78637171829	-45380.76922600246	-1496.0171457158278	-45380.76922600246	232.52085476459698	0.4353256897177501	0.7879527912126176	0.046083760400682496	0.35592014897874447	0.050054559631795566	0.021679172942607	0.045833215355153605	1.4117190890914732E-4	1.3026118393581152	8.683999626292363E-5	1.1735605077198971E-7	2.3605746920086683	-1155.8276640317263	89.93897636270674	302.57511629891997	1042.660629964528	663.3087392638562	635.106854950309	77.46277139901238	57	7	64	11	21	10
977250000	-46911.478323105606	-45401.46512765758	-1510.013195448021	-45401.46512765758	200.51536290039488	0.42407731286698036	0.7526057404972557	0.0328452906484526	0.38692241994178805	0.06326806531989064	0.021679172942607	0.045833215355153605	1.4268991316916993E-4	1.320655728167701	9.234904743933221E-5	5.855132190809071E-8	1.674899786945206	-1151.7025862817734	80.70322983112753	416.3142819326007	780.6137241078859	879.5166260484007	252.93479950167222	196.86869849439915	58	7	48	27	21	9
977255000	-46921.27456069314	-45410.12611097784	-1511.148449715296	-45410.12611097784	225.76168065518425	0.4203562342166643	0.6811738559246696	0.0328452906484526	0.38692241994178805	0.06326806531989064	0.018765537561955346	0.045833215355153605	1.4843039106276858E-4	1.3608771515224833	9.133671369006798E-5	5.3164639393224253E-8	1.599091362343896	-1161.0493282090372	98.01162225135896	325.90258849426317	773.153010583239	1109.709909484319	791.9857111152764	300.56662257342134	52	10	37	19	28	24
977260000	-46926.545881630904	-45431.91246887665	-1494.6334127542523	-45431.91246887665	238.5448193838257	0.4203562342166643	0.7346263395124948	0.0328452906484526	0.36959609767646734	0.06326806531989064	0.018765537561955346	0.03857269390930219	1.4524313109687766E-4	1.2807557176454518	9.334215392505951E-5	6.651846189415108E-8	1.7932703028523198	-1156.7143562247222	69.7660709672049	387.51334805119495	1144.702607909765	987.5746491121879	664.5789984461774	264.3951991494607	57	5	26	17	35	30
977265000	-46892.01779388773	-45392.7284658038	-1499.2893280839376	-45392.7284658038	219.9594219296945	0.41701936933276224	0.7719201597887531	0.035816879173100925	0.36959609767646734	0.05635436744482461	0.019789150826505827	0.04063848713486644	1.3899054508203948E-4	1.3969702818484764	9.048507480987849E-5	8.868980259459172E-8	2.107672450252275	-1151.6213136392632	83.4486823849622	872.4517904006468	1295.2598491109732	2352.684611824881	1518.8521451698507	260.2567363702894	60	13	26	15	19	37
977270000	-46896.19780040914	-45409.254509289756	-1486.9432911193858	-45409.254509289756	236.05400418036467	0.43879864517580897	0.7719201597887531	0.04379250678765008	0.37084072947818447	0.05635436744482461	0.019789150826505827	0.04063848713486644	1.3946192604791423E-4	1.3836239308159382	8.801694854350628E-5	5.665274913107997E-8	1.7881421187507875	-1154.2513175705956	69.31450221256496	595.0769538509307	1022.987439836713	1978.6442669950354	398.8407636230347	277.1030328462305	56	7	38	29	8	32
977275000	-46926.59989388977	-45405.53507639813	-1521.0648174916373	-45405.53507639813	244.31836113508373	0.43879864517580897	0.7719201597887531	0.04379250678765008	0.3436098892534121	0.05635436744482461	0.02269786841329861	0.04220681268068971	1.4033561874872446E-4	1.3285609101942275	9.149361156838423E-5	9.152100007909798E-8	1.855095475704007	-1145.7729945563585	83.96244295993093	295.84159403480544	862.7663102954932	883.9523763903761	335.88355032117835	176.04682343929755	58	6	38	30	21	17
977280000	-46913.98349446643	-45408.274461400484	-1505.7090330659514	-45408.274461400484	263.0545585847285	0.43584244290100094	0.796393495820844	0.04379250678765008	0.3436098892534121	0.055536815717090564	0.02269786841329861	0.04220681268068971	1.3699621903085388E-4	1.3154563687415866	9.29552669088079E-5	1.2302118167953625E-7	2.2327813953902487	-1144.3216184002035	81.6246320026259	108.73933222484497	648.1746590413271	1122.4143999019177	181.57952853055798	115.96375433936065	46	13	26	51	31	3
977285000	-46905.51812056867	-45409.97048860295	-1495.547631965715	-45409.97048860295	276.46284390017877	0.3769260800445267	0.7148563963573512	0.0365222377448056	0.3436098892534121	0.056286488170400585	0.02269786841329861	0.03998843963126214	1.3574719340137033E-4	1.3013449107922046	8.933809752371078E-5	6.397141057353926E-8	1.7806225986719548	-1148.4388434707469	78.68684643905007	150.15653420518058	430.8273966117531	1291.769250454977	369.26635025131765	131.70110661546605	38	20	22	55	18	17
977290000	-46894.56504502296	-45400.715082014336	-1493.8499630086258	-45400.715082014336	242.56278455294432	0.43134871117343465	0.8451831724162884	0.0341617864767716	0.3436098892534121	0.05620301280867243	0.021403041616259052	0.03998843963126214	1.4398017513773958E-4	1.298457784725415	9.215254386060062E-5	6.987245558233149E-8	1.8148024740489663	-1158.0135629242366	138.05582587792648	98.39477105298656	265.5271320918498	1319.3413224834705	266.639565152405	121.91969206231587	19	35	20	55	35	6
977295000	-46883.68758318109	-45402.308223108324	-1481.3793600727631	-45402.308223108324	241.5210402624844	0.43134871117343465	0.8011925346604951	0.037195896854600105	0.34951636508611644	0.052966984946492754	0.019678742276219307	0.03998843963126214	1.4659472119174383E-4	1.3044094192163778	9.382340610010602E-5	9.400056837490895E-8	2.0152844183624556	-1138.5784791659103	69.71869237193644	94.06465154075593	324.9831911919454	1297.5058805654996	219.05572114551447	106.66310735737969	36	20	18	55	25	16
977300000	-46897.70159225804	-45412.017002864646	-1485.6845893933942	-45412.017002864646	238.60159547049471	0.43957744921175007	0.8832218273780996	0.03855434861322125	0.34951636508611644	0.052966984946492754	0.01834911199654974	0.03998843963126214	1.5811986743515422E-4	1.3336612289413385	1.0028539235324566E-4	1.2212293463785735E-7	2.0449491189298867	-1131.0932180191835	77.6967715591499	200.46772917332288	597.904375935472	1205.0704503076365	342.18371296321584	87.18991423523394	57	1	16	54	28	14
977305000	-46879.62227451945	-45419.24174438414	-1460.3805301353082	-45419.24174438414	228.12287536604265	0.43957744921175007	0.7890075618128066	0.033390288379658684	0.3496091339509175	0.052966984946492754	0.01834911199654974	0.03998843963126214	1.6138054517707764E-4	1.33284773255511	1.043016489329392E-4	9.18545753862466E-8	1.8035037531110452	-1116.1808878290583	79.06658371536825	51.69146918921638	248.94121842703703	1200.7023762185008	364.48994252806045	204.3098915821282	47	11	21	50	14	27
977310000	-46864.9038065678	-45394.571648960555	-1470.332157607247	-45394.571648960555	214.9902000823748	0.42200597532502643	0.7890075618128066	0.04245452060430517	0.3496091339509175	0.05341607000653572	0.021407217286892724	0.03998843963126214	1.5934449240731844E-4	1.2674725806733034	1.010319249401361E-4	6.325025184671893E-8	1.5707673370103645	-1115.7693572947246	50.31744671059694	74.89543419315862	359.57443272728585	1120.6503382831745	290.86153157797276	129.68919797229265	29	31	21	49	26	14
977315000	-46879.36958173205	-45406.94557662416	-1472.4240051078916	-45406.94557662416	273.71965354000343	0.40619139500821394	0.746487329550091	0.033854656379493336	0.35782136622411853	0.047347566806833774	0.021407217286892724	0.039643387095227633	1.5913138219565896E-4	1.3446917838289587	9.764143362755884E-5	8.686533644606905E-8	1.7896947214078867	-1118.763148493903	53.6394265449559	85.54939916813026	389.247639615249	1600.4551844440368	322.07338157590704	116.14242522979653	26	31	22	53	31	7
977320000	-46898.89487253904	-45403.38222959661	-1495.5126429424276	-45403.38222959661	293.545621403641	0.362623099754357	0.6093939084736716	0.03623000727766394	0.35782136622411853	0.049928351320498505	0.021407217286892724	0.0395441564751408	1.6045913299363174E-4	1.242423775096922	9.764791803196655E-5	9.67635108954927E-8	1.7499099361729702	-1119.4830828973013	61.75516292815811	72.10014200711629	443.499116075244	1181.991464775696	276.10388424775357	99.58893555071072	32	26	21	54	34	3
977325000	-46866.05533888045	-45388.52138761377	-1477.5339512666746	-45388.52138761377	265.7904045096826	0.362623099754357	0.611449584387342	0.03623000727766394	0.3350535907410176	0.049928351320498505	0.021407217286892724	0.0395441564751408	1.6363805309397732E-4	1.2951467139465607	1.0070794569429734E-4	8.621941605645007E-8	1.6927720861693873	-1121.7177591142483	67.06262345019421	60.372501943692434	296.09673638427626	791.4388211113651	167.98773708731267	76.8854181709963	22	32	14	69	30	3
977330000	-46890.570607826885	-45399.667186483544	-1490.903421343341	-45399.667186483544	226.3755661820036	0.35674012933433735	0.611449584387342	0.03623000727766394	0.35743103110094365	0.05127468696446194	0.021407217286892724	0.043485888113554354	1.6391196159856953E-4	1.2915715031196235	1.0621304900119594E-4	1.1896470506801829E-7	1.8313214805995799	-1116.9458273765101	53.93007754985742	109.6360753797766	317.9666130582266	829.9500020506008	195.58053445983776	134.484404806753	42	16	14	66	26	6
977335000	-46868.287683187504	-45394.43646270235	-1473.851220485153	-45394.43646270235	268.5599709512876	0.37491743533053234	0.6605843651804747	0.033218984283300404	0.3538708737907918	0.046994861170582526	0.021407217286892724	0.03999979140167259	1.6298770381692368E-4	1.2942592008719798	1.0322191958609065E-4	8.892086017859134E-8	1.6600057647131738	-1105.2279621248845	48.82577378916256	104.45916320846008	310.18596612675225	886.3834483620113	395.24936789548593	104.8501109605125	54	8	10	66	23	9
977340000	-46901.84216181328	-45399.23227075323	-1502.6098910600474	-45399.23227075323	228.17486751476554	0.3918934261193561	0.6605843651804747	0.03827150187347097	0.3303777956659411	0.046994861170582526	0.026960812519526183	0.03999979140167259	1.57627307731168E-4	1.2997105774995072	1.009858302401719E-4	1.1421622654856085E-7	1.7297607530207668	-1101.9453092327706	34.553351108138024	59.43308103012547	231.80119134914588	778.0603278261567	172.3158225751029	84.28751820868163	35	19	22	69	17	8
977345000	-46903.531903501455	-45408.34802312795	-1495.183880373509	-45408.34802312795	208.22803456105336	0.3673483687056928	0.5977416536532393	0.03705360669381261	0.3303777956659411	0.046994861170582526	0.026960812519526183	0.038244406119217374	1.5972927309377397E-4	1.2781976089398412	1.0595410033490661E-4	1.2002534753036966E-7	1.8059932499450002	-1101.642085480566	54.83558825157503	83.42480602739487	461.02380329216504	945.6507692396918	116.93044036640508	42.6637195874604	58	6	12	72	20	2
977350000	-46857.78587466982	-45387.12747372158	-1470.6584009482415	-45387.12747372158	194.67916399549227	0.38010286849490404	0.5977416536532393	0.031138149382532614	0.34891645044581626	0.046994861170582526	0.02298237782649671	0.039944759629407536	1.5457906239591755E-4	1.2862879829410951	1.0227200276276585E-4	8.493531573886741E-8	1.6916697190419323	-1092.5339125589621	37.81376538248841	63.93565271630436	312.31531524595187	820.1306688400193	229.64311238408314	25.230601589127662	37	23	7	76	23	4
977355000	-46857.97116903975	-45409.093602122084	-1448.877566917667	-45409.093602122084	208.6704806685688	0.3883822079915293	0.742769509010527	0.0333403932375346	0.34891645044581626	0.056699708953484536	0.02298237782649671	0.039944759629407536	1.6229125281857915E-4	1.3600191590881112	9.926373855620843E-5	8.464957565249248E-8	1.8324872831804941	-1116.7189974747066	66.58454841673364	105.34902196237469	364.1417697183558	799.2575936561806	442.1490827807234	145.85007204147723	57	4	3	72	21	13
977360000	-46878.974025864525	-45413.291298408294	-1465.6827274562297	-45413.291298408294	225.1377631602502	0.3883822079915293	0.742769509010527	0.03790576708690033	0.3538487308370708	0.056699708953484536	0.01764122135991554	0.039944759629407536	1.7102778177190053E-4	1.3178539250141983	9.844651424194883E-5	7.526919461812976E-8	1.648686171468886	-1124.494288974277	62.83695699646895	72.96333935995503	252.65089238727552	927.0402610329154	340.4409593725516	111.64224786919952	43	19	5	76	19	8
977365000	-46878.285738142265	-45414.59729685572	-1463.6884412865475	-45414.59729685572	276.86708792327005	0.3853920639347146	0.6314193251131315	0.039711857611472785	0.3538487308370708	0.0580355452409963	0.025206190836097844	0.03625852946311216	1.621661182250936E-4	1.323100517704912	9.139787119784799E-5	1.1321905096751061E-7	2.0918223084834686	-1119.8507906695024	66.02612005467684	65.67153436311543	360.10076435629566	775.6465341029551	778.1216724461837	84.6375726969716	35	27	1	73	24	10
977370000	-46890.01736046319	-45421.345260741604	-1468.672099721589	-45421.345260741604	270.285966215921	0.3853920639347146	0.6335385504450477	0.03971779906564644	0.3538487308370708	0.05088263788004701	0.01809364964403457	0.04746111149941216	1.7083213677771103E-4	1.3098458142419611	9.605950991414016E-5	3.66699564421464E-7	3.0252703305936772	-1104.5155552526937	42.49234645450584	61.086975437539444	182.23331096048636	812.4590328418099	223.5875370495721	42.95918793469572	23	38	8	77	21	3
977375000	-46866.61726066652	-45406.35821701145	-1460.2590436550674	-45406.35821701145	253.4087764362073	0.3560835871064626	0.632466021266065	0.03704425819976628	0.3584179764408816	0.05060396656608741	0.022368589192298265	0.04746111149941216	1.6796545073482962E-4	1.33928029678057	9.41026375994293E-5	1.216848299306639E-7	1.961724779185054	-1109.7297686398215	63.037931166497785	54.984321687041586	383.3101373425371	871.2375694952113	315.0785973008599	98.26355211931215	27	36	6	77	14	10
977380000	-46869.74275049462	-45422.849200110584	-1446.8935503840314	-45422.849200110584	255.81643929908685	0.36377798519250865	0.6379484540044597	0.041222567895153904	0.3584179764408816	0.056893837902206965	0.022368589192298265	0.03756510671835334	1.6180893387741604E-4	1.3353237671252616	9.004199226601118E-5	6.432194045707697E-8	1.6888716110983037	-1120.200322389595	115.33734420470859	43.53055806678554	229.80517149612024	1271.3097350315852	679.1940124598273	203.48364347046345	26	37	3	65	18	21
977385000	-46855.85412064268	-45404.199373996446	-1451.654746646234	-45404.199373996446	272.8282364780688	0.38531918398077625	0.6379484540044597	0.03190318957020683	0.36849161435829014	0.056893837902206965	0.022368589192298265	0.03756510671835334	1.556972319220392E-4	1.3819938924176973	8.454299561660095E-5	6.619345449708619E-8	1.781724099504703	-1128.645756188131	128.1636129638393	35.9409023954987	159.27612263982033	995.7878195017424	611.2030577204265	215.63148169985834	24	37	4	80	4	21
977390000	-46867.15297465855	-45396.81006559595	-1470.3429090626016	-45396.81006559595	259.3370668866061	0.38531918398077625	0.7287709637103396	0.03948506069828794	0.327822531203156	0.056893837902206965	0.024185940702423615	0.03756510671835334	1.6428598825939678E-4	1.3615790401733987	9.25468074394497E-5	9.248266542697647E-8	1.7816813861776937	-1122.6815857292936	100.7237861821445	34.93116489119901	88.28025413213855	856.6862471923622	1232.8613505233998	347.3750864286445	26	31	6	76	11	20
977395000	-46843.64083381333	-45407.757555928656	-1435.8832778846745	-45407.757555928656	291.3251051759644	0.40877456024128567	0.7287709637103396	0.03913727630297401	0.3571982175697669	0.05342450087921043	0.02417032188322475	0.03756510671835334	1.5611500174434126E-4	1.4550489336709858	8.36437642230381E-5	1.239749539466467E-7	2.255724081127341	-1130.7806690593402	168.32067643283645	41.979073439968985	286.59897225405973	1115.0877872930619	1326.2013956381782	219.52715605770274	23	37	2	82	1	25
977400000	-46866.168230447205	-45405.074809379585	-1461.0934210676185	-45405.074809379585	342.2540498011753	0.427479207834178	0.7287709637103396	0.03309881586928972	0.343476564052297	0.05342450087921043	0.02417032188322475	0.05225981114875922	1.5938294636694088E-4	1.31767457453845	8.385041886432667E-5	1.1098205892563117E-7	1.9930699878010951	-1127.1137391813181	83.1944204622789	36.651418030398325	228.0630378805136	715.4513479070266	761.8473347770134	208.92784328358948	19	39	7	65	19	21
977405000	-46867.94469703418	-45403.47950734574	-1464.4651896884402	-45403.47950734574	367.23873413830256	0.4328594109503821	0.7869029912038007	0.03816314884348474	0.33255677946150086	0.05342450087921043	0.02417032188322475	0.05225981114875922	1.534525789196138E-4	1.3790475112215597	7.993592554892866E-5	7.762295716381512E-8	1.8646022926667365	-1125.3727419171341	121.95408427029832	34.678003137298276	221.7140114830556	843.9811701694794	977.4102048872319	209.9501836640876	16	47	2	22	62	21
977410000	-46850.01346539083	-45388.72077418709	-1461.2926912037437	-45388.72077418709	405.32521246052085	0.41964340976021003	0.7552762956228224	0.03977413455041559	0.33255677946150086	0.04982198536963545	0.02417032188322475	0.051222059859223484	1.5812653377620772E-4	1.3845015312700526	8.141300800029106E-5	1.3623176288723094E-7	2.3227446724406056	-1133.8868900340358	52.02966430380561	35.99567319380507	298.65733540175296	1018.2943011414666	909.8090403342147	281.96894821983386	26	36	9	4	87	8
977415000	-46859.6354520047	-45402.2571096664	-1457.3783423383002	-45402.2571096664	357.7526305297549	0.4031464849343654	0.7552762956228224	0.03977413455041559	0.36116411269413706	0.04982198536963545	0.022971130111258033	0.04774970457101323	1.5730754778103728E-4	1.3523093166103322	7.95327999384871E-5	6.020821600646455E-8	1.6589830242334906	-1141.5438214763815	69.59981394185392	40.64140065194915	154.1020005091624	452.2993277737653	917.3673534320689	469.71032625190975	22	32	6	10	83	17
977420000	-46857.661537458356	-45397.27873194931	-1460.3828055090464	-45397.27873194931	314.5259175277833	0.4031464849343654	0.684340084501124	0.03977413455041559	0.3668098491915959	0.04982198536963545	0.022971130111258033	0.04774970457101323	1.5855023029713675E-4	1.3133605877516266	8.260198460665664E-5	1.4998920626716008E-7	2.357807339650627	-1124.5748632144498	81.8853106989096	40.19486726790807	98.00171148216506	451.7902933574999	989.1710222381598	193.35757620088313	15	36	11	10	87	11
977425000	-46890.59773387976	-45412.56702482984	-1478.0307090499202	-45412.56702482984	279.95350499294136	0.4031464849343654	0.684340084501124	0.03977413455041559	0.3668098491915959	0.04982198536963545	0.023622597135424785	0.04774970457101323	1.585767841916707E-4	1.334115957836389	8.406902325264795E-5	1.67801075615958E-7	2.2999150369088888	-1119.1547615879913	64.67707147213831	35.183315615544174	65.93717086338474	413.9796865541503	840.1411981228747	519.4297357535847	10	47	9	1	90	13
977430000	-46887.394316858095	-45418.75061892861	-1468.6436979294854	-45418.75061892861	353.3416346775613	0.39866359100075055	0.7078170244886406	0.03977413455041559	0.3668098491915959	0.061333327600214066	0.023622597135424785	0.037399983340392136	1.6097101596391204E-4	1.3070090969274126	8.188200413275112E-5	1.275247776449714E-7	2.0925417938331674	-1122.0856932123652	71.4599025156302	32.62513252241545	96.47235268286569	413.13822072566893	939.8166180323142	271.02831872977333	19	22	23	4	90	12
977435000	-46870.398072407	-45406.63661551337	-1463.7614568936256	-45406.63661551337	249.75987229807896	0.39866359100075055	0.7078170244886406	0.04103194547802568	0.3668098491915959	0.05742256332019962	0.020066784702352736	0.03787011285332763	1.6865429042238375E-4	1.2186902011616834	9.202712880862364E-5	1.1488904345770079E-7	1.8934363567630417	-1117.06987542612	57.9192113944439	24.798133969379293	77.63173794974031	357.353023816572	840.7165223861721	175.9168730893487	21	21	24	4	91	9
977440000	-46885.26887397321	-45423.452347829516	-1461.8165261436916	-45423.452347829516	270.1257464495347	0.4018671360496989	0.7078170244886406	0.03981854607361417	0.3668098491915959	0.05742256332019962	0.02021418794204624	0.04827113626407366	1.6472377800073198E-4	1.26885978624053	8.887258021628447E-5	7.645253935626642E-8	1.6689081625195648	-1121.4624865037617	67.21530223581905	61.59563572387672	103.86102720816292	383.4211726658641	864.5329818610413	178.18627896134024	32	15	17	2	89	15
977445000	-46856.17997647325	-45406.45825028853	-1449.7217261847204	-45406.45825028853	279.53768131839007	0.4018671360496989	0.7078170244886406	0.03981854607361417	0.3545477051315499	0.055406207380676704	0.02021418794204624	0.04318523677247374	1.60205497639987E-4	1.2828323461058757	8.756917899002044E-5	9.512665506645614E-8	1.9606875888367348	-1120.0445362873909	62.70576703211742	153.99117014588083	587.0063036211188	868.6923776648025	907.0462964861267	121.30978277180772	56	10	2	9	84	9
977450000	-46870.82582019525	-45392.53472441034	-1478.2910957849097	-45392.53472441034	272.8850495356173	0.3975383489347213	0.6646864641171296	0.03981854607361417	0.3545477051315499	0.055406207380676704	0.02042780552743603	0.045883004756415255	1.5344642378980447E-4	1.2487347585897768	8.621619969754537E-5	5.247146171184835E-8	1.500861131078709	-1121.6319172634232	37.19036096850255	82.85583151274675	157.06889715734607	159.27357284692627	966.8596695630681	113.0760087736638	47	9	2	9	93	10
977455000	-46825.09628738696	-45392.05503304074	-1433.041254346214	-45392.05503304074	283.7466755270756	0.38296253564578575	0.6957048252067297	0.034105458309987666	0.34712449371669873	0.055406207380676704	0.023013629495751965	0.04794016592078562	1.5287905454439366E-4	1.2334574039669794	8.289618634215114E-5	4.9078022514971996E-8	1.6567128156140376	-1126.0682097109025	49.46592571691283	28.949988998286724	89.22888198454339	237.8508403691714	936.1043033669612	64.40849320857123	35	17	5	11	92	10
977460000	-46857.20835433473	-45385.757559927355	-1471.450794407377	-45385.757559927355	252.85507954153647	0.37121840030191844	0.6957048252067297	0.03999203390188654	0.34710739362980525	0.05522797441649763	0.023013629495751965	0.04289858112824119	1.6086204620184804E-4	1.3480466797918744	8.96329068220536E-5	9.557724453071207E-8	1.8864830056349349	-1125.832451807759	61.13879684552607	106.37326136097518	160.36370537859048	278.81277695865003	823.8982357168468	130.61908665493155	49	1	11	6	93	10
977465000	-46868.50305556638	-45394.237885362614	-1474.2651702037695	-45394.237885362614	242.61545753449917	0.37121840030191844	0.6487562357712073	0.042180915449225996	0.34798844751250146	0.05522797441649763	0.023631193442142307	0.0422005845137466	1.4752162591170188E-4	1.308443932280937	8.133241415674163E-5	1.2712610511589839E-7	2.166645900126239	-1135.0330038065954	60.33813807773644	26.513123033734264	115.75469241078677	516.1732581569826	948.1031128762603	97.2999392560447	27	19	19	3	92	10
977470000	-46885.19124306596	-45404.029578839625	-1481.1616642263311	-45404.029578839625	275.0500697359499	0.37121840030191844	0.6487562357712073	0.036016677535289116	0.34798844751250146	0.05522797441649763	0.023631193442142307	0.04859081171258057	1.5491962366721276E-4	1.3599134907260626	8.784723667985502E-5	8.19753668707159E-8	1.7367874296695995	-1120.2573661535937	53.591294272240866	65.35885136643584	96.42717167636496	208.224794971772	990.9396500773978	42.684862088413134	18	38	3	10	90	11
977475000	-46910.540647361806	-45403.52559748944	-1507.0150498723676	-45403.52559748944	305.90434417893397	0.37121840030191844	0.6487562357712073	0.036016677535289116	0.34798844751250146	0.04842520493617199	0.023631193442142307	0.0366392008616101	1.5146600723885684E-4	1.2297403932373892	8.413482794927489E-5	7.709377803498892E-8	1.6907029969911798	-1141.4190499998144	62.07893453917545	77.0323769393704	59.62232982637503	202.17967483223268	708.9032742351999	214.93164504030278	16	33	3	13	95	10
977480000	-46910.16744974793	-45422.68788182137	-1487.479567926558	-45422.68788182137	295.48851720847176	0.37121840030191844	0.6730125099946583	0.037803808873456135	0.34798844751250146	0.05340327687586115	0.023631193442142307	0.0366392008616101	1.5971879624791536E-4	1.3333368672151744	8.467012638541388E-5	9.00624800582507E-8	1.8024417336421186	-1136.3006975131361	17.71141086977508	60.34165973799727	180.01006276671987	685.6059844208894	790.8565692862772	79.73126331568133	2	59	1	1	98	9
977485000	-46869.53893671401	-45412.29693534381	-1457.2420013701992	-45412.29693534381	283.75484136893135	0.40411962052294564	0.6754044348542154	0.037803808873456135	0.34798844751250146	0.05340327687586115	0.019076052665787026	0.0366392008616101	1.4756549696821541E-4	1.312731308180751	7.829098131099767E-5	4.843992868999985E-8	1.5878048046856446	-1133.4136414357074	84.71669366680344	51.3408329312434	199.12278276551686	737.8587134960069	963.463502706603	162.82009942387333	6	54	6	30	62	12
977490000	-46847.7197656284	-45404.926470162674	-1442.793295465724	-45404.926470162674	261.0560537660245	0.40411962052294564	0.6754044348542154	0.037803808873456135	0.34798844751250146	0.056726790480476526	0.019790601330030504	0.0446597087088176	1.525881798088279E-4	1.394275556708364	8.079704675752536E-5	4.268033835095119E-8	1.5497209754640955	-1134.784874750678	38.768537506643405	47.92405133058016	193.03441627825256	1072.376209005229	1076.2226093262427	85.89107762738242	5	56	2	22	73	12
977495000	-46880.036237324726	-45413.14715286521	-1466.8890844595126	-45413.14715286521	258.7309507240213	0.4081806225486093	0.7603426657144424	0.037803808873456135	0.34798844751250146	0.056726790480476526	0.02733597502258025	0.03624806511863891	1.4876411852075952E-4	1.328816009957258	8.118225284288356E-5	4.529021001678532E-8	1.4969008809481459	-1129.3391733973892	71.84805021760776	48.10655611018212	270.89527302588726	726.9902965920019	941.736070446876	39.87788998041376	6	55	4	17	83	5
977500000	-46872.69740371798	-45417.96713201777	-1454.7302717002094	-45417.96713201777	259.44527361731645	0.4331643387906949	0.7603426657144424	0.04004120933028466	0.34798844751250146	0.05100635945541165	0.021278130907800667	0.03624806511863891	1.63778075215353E-4	1.301646789910085	8.34122419385516E-5	7.61249161849897E-8	1.8279885838487755	-1131.7760464003793	48.178712233069476	51.78929795507923	267.3313500874811	1141.3565150820557	1031.1908008456548	95.20599326332585	24	36	4	6	93	7
977505000	-46884.4300710981	-45423.15501127028	-1461.2750598278126	-45423.15501127028	238.77402913648532	0.4297158460015892	0.7603426657144424	0.04004120933028466	0.3899829717897067	0.048896077554965674	0.01925038002788201	0.03624806511863891	1.534402281818798E-4	1.3427260818978686	8.138716667288927E-5	7.307620096827315E-8	1.761626972954223	-1124.3772941290663	49.01800251812956	41.88894326939274	216.81611688971282	483.63507666700644	870.3555658497619	43.444495562772275	23	37	4	9	88	9
977510000	-46919.71158013899	-45426.92418784242	-1492.787392296568	-45426.92418784242	239.1280738150333	0.45637049729525114	0.9356426339828253	0.04004120933028466	0.33642612500432323	0.05518743790778282	0.01931133012622393	0.04432090332118087	1.58638751097993E-4	1.4519998186292766	8.402445077366446E-5	6.186089018062655E-8	1.5407817705449902	-1129.6067707103018	43.26993428278194	62.50235505975603	224.80575677428146	489.2890859867063	1020.1129337887525	101.48546898362517	3	55	1	17	84	10
977515000	-46863.08370806922	-45423.578664265195	-1439.5050438040284	-45423.578664265195	242.24627776098407	0.455933496077195	0.9356426339828253	0.04004120933028466	0.35960894556862594	0.05518743790778282	0.01661903885538602	0.03298970181130367	1.5577301153570227E-4	1.2964951312102537	8.002870369535549E-5	5.3932973009820836E-8	1.6610407778202834	-1127.9988981221768	28.470929683642915	53.502308119427845	270.2609902044729	709.8392105052702	950.0827006720842	99.00568074151481	3	57	4	11	83	12
977520000	-46850.48131039797	-45414.55583255594	-1435.9254778420304	-45414.55583255594	254.9019700869469	0.48007782001016347	1.0555170926928747	0.03477584455122504	0.35960894556862594	0.05583620759519892	0.01661903885538602	0.053689224273535494	1.5025249549515673E-4	1.293848978271638	7.70843066485614E-5	4.115841407931854E-8	1.6591929981508258	-1148.067961582423	37.911823694456494	70.68657017588315	111.12921154255524	663.9715227439657	906.6688164168843	107.20144805497092	19	40	2	18	80	11
977525000	-46854.60202121429	-45409.828408885165	-1444.773612329124	-45409.828408885165	257.65044705424515	0.48007782001016347	1.0300396011841406	0.03477584455122504	0.344583562695872	0.05583620759519892	0.021107318566924344	0.053689224273535494	1.5306012318972473E-4	1.2588314165515768	7.944400362391061E-5	4.7422750804484636E-8	1.6650440111827751	-1148.0198130722617	195.21410334532632	57.64803858995842	183.29851259121992	910.4674281396248	1173.4673911889086	50.56121762793503	5	54	6	15	81	9
977530000	-46849.495117442704	-45412.759802808076	-1436.7353146346281	-45412.759802808076	280.7457261409927	0.45591514070903405	1.0300396011841406	0.03909199549136323	0.3433653931744594	0.05583620759519892	0.021107318566924344	0.04759368958301789	1.5625502187505326E-4	1.3618278542078273	7.512126136145753E-5	9.267975241912927E-8	2.1979308044013113	-1150.669970998188	23.153823247072193	61.038523723868835	278.7422192822781	705.5234944744172	1297.306450699062	272.15107713967654	2	57	5	18	76	12
977535000	-46874.63619254133	-45422.83339965035	-1451.8027928909798	-45422.83339965035	285.4364032520449	0.47886469942049587	1.0300396011841406	0.03953526286867519	0.32279758316621826	0.05583620759519892	0.021107318566924344	0.04759368958301789	1.582102527411091E-4	1.395492556879506	7.43180668454392E-5	1.1672282614827576E-7	2.2102337899696707	-1142.93507132946	30.664305340011513	58.32826075970637	228.78411584850247	485.7232027284528	1083.841405202582	250.79711758598185	17	45	6	2	87	13
977540000	-46855.087403119964	-45391.52049703258	-1463.5669060873845	-45391.52049703258	321.2551152912891	0.4861946298432774	1.0300396011841406	0.03821172438384945	0.3884516183865034	0.05583620759519892	0.022507073404235533	0.04824733865532226	1.5615391970889706E-4	1.3815381267061722	6.818234776790474E-5	8.83783747764166E-8	2.009625415567091	-1157.5578810487052	45.34442693600083	68.97136299638412	304.1506226116692	699.2139521189233	1192.2395131827486	175.16183868192599	43	18	1	27	70	11
977545000	-46833.26439836082	-45398.63389416433	-1434.6305041964874	-45398.63389416433	306.22349885854527	0.4769946770370103	1.025580497376723	0.04587375588173828	0.3555651093641355	0.05583620759519892	0.022507073404235533	0.03906997299536734	1.5663815396014426E-4	1.417992332459059	7.009044452023536E-5	4.5048002625884855E-8	1.6930127826855912	-1157.054600606966	84.66803155997712	54.81274006920974	206.59152497651016	615.842431628637	1114.1546732770055	100.68784466616265	14	38	5	25	76	12
977550000	-46844.843335061996	-45405.67199489016	-1439.1713401718364	-45405.67199489016	332.5754161987185	0.4769946770370103	0.9008525433243992	0.033451105949686616	0.3555651093641355	0.05221707410530992	0.021295957049795953	0.03906997299536734	1.6735090359557348E-4	1.4029333370920911	6.933564646280436E-5	6.398179765663683E-8	1.9087622899921668	-1188.2653795406304	174.88072529217277	88.1564131083269	699.8444553865334	970.422891530433	1149.1026460008654	130.3126502690548	4	54	2	31	68	11
977555000	-46841.925007071506	-45413.59140547113	-1428.3336016003752	-45413.59140547113	315.63131650050013	0.46502920243484347	0.9008525433243992	0.034310123901146426	0.3555651093641355	0.05221707410530992	0.021295957049795953	0.04496456839112085	1.713808274102132E-4	1.3999830402363664	7.358928080258267E-5	8.730122071727024E-8	2.105381808952767	-1168.9822872292552	128.44113699730065	74.69678956926853	450.8174115845909	1020.9318780275572	1296.9112507554073	230.56083624760706	18	44	9	7	81	11
977560000	-46858.57818627861	-45405.21691159011	-1453.3612746884958	-45405.21691159011	299.0908371493882	0.46502920243484347	0.9187450361653746	0.037250571286492354	0.3555651093641355	0.057604832644282025	0.021295957049795953	0.048522877909209325	1.6508578801654788E-4	1.3709139512964401	6.967029448294412E-5	7.088790645336186E-8	1.9294143002157034	-1172.402927508926	97.82782309411827	39.57467103868248	70.58083900355557	534.9987739688196	1166.7785186877563	192.70063344456307	23	18	20	5	95	9
977565000	-46829.58911633135	-45408.6147272354	-1420.9743890959544	-45408.6147272354	372.0363370375679	0.46502920243484347	0.9187450361653746	0.037250571286492354	0.3555651093641355	0.057604832644282025	0.021295957049795953	0.048522877909209325	1.6569562781537742E-4	1.3960264892854495	6.948786555224032E-5	4.250706144572605E-8	1.6845019424114684	-1178.097022334346	49.651644243716206	156.85776387387935	89.10145854153848	200.07854929762868	969.4985784082353	130.55019941843804	2	11	43	10	95	9
977570000	-46863.92903776878	-45423.31008836577	-1440.6189494030143	-45423.31008836577	311.2420961400399	0.46502920243484347	0.8693907279700618	0.03747391458900523	0.3555651093641355	0.06780615210325502	0.022040089620113144	0.048441349413804166	1.6585767121383673E-4	1.415693622347097	7.507029252310413E-5	4.5177626035866514E-8	1.6406801271744738	-1175.5409274929095	31.73639977698703	58.62495916332454	87.91179915974756	460.90273437038803	1284.7204237248347	134.3178139992541	6	9	45	6	91	13
977575000	-46877.187723361494	-45428.05270957893	-1449.1350137825682	-45428.05270957893	306.36381745574806	0.4402915846096189	1.0013861558937698	0.03747391458900523	0.3878199849735288	0.06354540078848332	0.022526229596774403	0.038646104693090454	1.640111577826456E-4	1.3550585788028824	7.662780462163685E-5	3.256239113015975E-8	1.3986104676183204	-1162.922460686629	63.17301772722704	60.142219522105364	81.41983270435823	504.2398320992124	956.9515889692545	206.92508469096975	4	8	49	20	77	12
977580000	-46898.87094274716	-45422.44474065879	-1476.4262020883702	-45422.44474065879	313.4826333066117	0.4402915846096189	0.7419849014240087	0.03747391458900523	0.34017512411081396	0.045230554314588375	0.0206425118896397	0.038646104693090454	1.5201569393643403E-4	1.324792437969409	7.383129669364619E-5	5.423840338663842E-8	1.7178148573753083	-1172.7972247821915	72.10227599598028	59.90107705211306	82.30766998845594	365.4435150976246	1052.6175993789952	125.9113703186099	5	13	38	19	82	13
977585000	-46896.07219064224	-45432.67867460888	-1463.393516033367	-45432.67867460888	318.4254829061872	0.4402915846096189	0.7843673701428809	0.04838141055700248	0.35707014348138105	0.07239691737573843	0.0206425118896397	0.03824343371836976	1.6051226776081566E-4	1.3495610639806288	7.287279370520456E-5	6.094934828862313E-8	1.6970543312423632	-1153.4159606598805	30.86191991268476	21.37239978739189	65.57377740593537	344.9143575456946	1007.1308498347231	223.05602610238438	4	10	49	3	91	13
977590000	-46873.395954412554	-45391.98650503891	-1481.4094493736443	-45391.98650503891	299.69051618613895	0.4402915846096189	0.8317058222501807	0.04396775320438349	0.35707014348138105	0.053143360803469195	0.022413087435024334	0.04196677478407906	1.5042205651288917E-4	1.3389435807973615	6.826536872185552E-5	4.739608740297216E-8	1.603391405459429	-1173.065567366616	36.3043468477791	55.17428411423929	70.10035727525462	549.1247554826714	1362.138220329434	124.6002291920971	3	7	53	8	88	11
977595000	-46870.808515285484	-45405.77860983831	-1465.0299054471777	-45405.77860983831	332.9286909538326	0.43925774466325307	0.8317058222501807	0.04396775320438349	0.3436156429325521	0.053143360803469195	0.022773530448305896	0.034112013355037475	1.58044845507506E-4	1.2928196141439874	7.220294016937653E-5	8.930222222575805E-8	2.069733714494711	-1171.0300918568682	48.35914416619982	96.85658307009382	87.12184117905298	304.40914615836635	1255.9008913584412	305.5020895573577	18	9	34	7	89	13
977600000	-46884.24026212625	-45407.2572880926	-1476.9829740336515	-45407.2572880926	339.6400023943584	0.43925774466325307	0.8317058222501807	0.03376753498647069	0.3436156429325521	0.053143360803469195	0.022773530448305896	0.04088110318630955	1.5417230867954297E-4	1.3337052356719912	7.47976298176941E-5	7.30271435128804E-8	1.8595620434239732	-1167.9574437249557	45.84654326544397	85.34774776610196	75.50015364823038	295.35874699965893	1049.1515213006458	187.02726196213987	8	14	37	7	91	13
977605000	-46929.33422554158	-45410.07263980716	-1519.2615857344206	-45410.07263980716	347.1916326279797	0.43925774466325307	0.8467918760444897	0.037450389792888776	0.3436156429325521	0.04715319257756408	0.023329490053540295	0.04130168384821998	1.4987366387792794E-4	1.3947558756786569	7.097601400320892E-5	6.416182234668524E-8	1.7020694418912745	-1173.3846069456456	73.82545583928177	117.72912246233771	99.02179006476919	400.8542599417896	1060.2766902144926	196.6708545065446	19	1	42	7	84	17
977610000	-46877.65593840055	-45403.74692100196	-1473.9090173985874	-45403.74692100196	336.40841276559024	0.4276357668261763	0.7692401471676967	0.03614440089458414	0.3436156429325521	0.05456004915856123	0.02385215843491743	0.04130168384821998	1.5641985051901213E-4	1.4149531869442125	7.611458982015909E-5	1.4957738610853892E-7	2.3558597130846364	-1153.7551958138852	63.8081933818681	86.77304476840312	127.82021538851367	789.9203196091784	1203.1737158067522	102.54290021363153	36	4	29	4	85	12
977615000	-46871.82592149398	-45405.38716012927	-1466.4387613647154	-45405.38716012927	349.93289088466474	0.4276357668261763	0.7692401471676967	0.03160616043372929	0.3436156429325521	0.05456004915856123	0.02385215843491743	0.04130168384821998	1.5672861280055224E-4	1.4261188906341098	7.61939879244308E-5	1.5964927026939343E-7	2.406362732502193	-1153.9735931665523	58.84748069732003	73.36890075533933	242.48404396333245	225.57823175843708	959.9194961743427	92.25004131429965	35	18	11	8	88	10
977620000	-46867.70924402316	-45402.049622349215	-1465.6596216739388	-45402.049622349215	337.9021832001662	0.45029127604365066	0.8888144011814607	0.03728771682965515	0.3553517761125885	0.05758762340334271	0.02385215843491743	0.043592745317315655	1.6081116045372769E-4	1.3937193641173165	7.841126526823356E-5	5.235026873726101E-8	1.5714824811918444	-1162.0831691770945	92.08858696492909	36.69168098280846	37.04618329491271	150.99223651138647	1013.5785432875233	90.9911925756721	39	8	11	5	99	8
977625000	-46851.784358525	-45405.89481233848	-1445.889546186521	-45405.89481233848	307.0428795483039	0.47282859572128844	1.0577912141518893	0.03728771682965515	0.36282544633413855	0.05758762340334271	0.02385215843491743	0.043592745317315655	1.50392578564454E-4	1.3452290940562848	7.393685894608379E-5	4.850208257850408E-8	1.6737465712471529	-1149.5579460400188	56.862483491167495	69.65382485511165	33.42743274444254	149.30743727130488	933.6020622283513	109.15643628114555	19	21	18	9	91	12
977630000	-46885.6326849685	-45409.72564056852	-1475.9070443999838	-45409.72564056852	368.86703126417785	0.45819416476155506	0.9441459899173068	0.03771186622184836	0.3512786132595304	0.05758762340334271	0.019952011581913027	0.043592745317315655	1.5860655615871646E-4	1.530000220282394	7.622764941456608E-5	6.440542899144398E-8	1.7582450541678383	-1170.7257900833652	102.28509525591666	46.6539994586553	98.88466294815629	583.6802427587056	1225.9903951541648	108.95634774130646	42	10	6	7	92	13
977635000	-46846.036545207775	-45398.726052365244	-1447.310492842529	-45398.726052365244	322.8804521146341	0.45819416476155506	0.9032374551830193	0.03617100364471078	0.3486553881458793	0.059980370777924445	0.019952011581913027	0.043592745317315655	1.6117840544353388E-4	1.4697853319867378	7.723957840433968E-5	1.70986970908497E-7	2.6455866358887103	-1164.4532189222912	76.12159611126759	167.2631053801058	649.3998701770922	1461.4736896021311	801.7624820545517	149.28832727124598	53	10	7	17	71	12
977640000	-46842.9090610755	-45395.39225854792	-1447.5168025275757	-45395.39225854792	273.902839525892	0.45819416476155506	0.9032374551830193	0.03746076437072826	0.3486553881458793	0.06227157571408291	0.019024138457052454	0.04543694059121849	1.6043494362465323E-4	1.3487485304434208	7.72858952494251E-5	1.496720703649478E-7	2.629759723209697	-1163.5909001546067	79.72984934365434	203.60767448983017	538.7302273785001	1758.6785642452112	983.8921491709232	142.37251693302056	58	2	11	16	72	11
977645000	-46815.46221365682	-45387.32167187579	-1428.1405417810317	-45387.32167187579	247.52749508611907	0.45819416476155506	0.9032374551830193	0.03746076437072826	0.35466408460274773	0.06227157571408291	0.021059386593725023	0.03823033929935078	1.5664552201384878E-4	1.456141187090615	7.971906554417449E-5	7.127377006748062E-8	1.869020058199384	-1135.8627988613719	56.959863969336745	124.65857543374383	658.5706222872876	652.9077069231085	1041.055823122822	54.376096745730074	61	1	7	3	87	11
977650000	-46854.51681699299	-45406.238108852085	-1448.2787081409056	-45406.238108852085	238.64096162359886	0.44760564277765597	0.9025908267930126	0.037421255797926496	0.37450792869313	0.05669681219290574	0.021059386593725023	0.04678999258076759	1.5863075850924374E-4	1.4689533980648932	8.186953823754762E-5	8.23394500984915E-8	1.9617677694973052	-1142.1655267174044	79.89222727610357	284.468198595624	394.86046247059556	841.4742511945847	934.6376315065205	70.1863005426485	58	9	4	28	62	9
977655000	-46815.502756614085	-45395.673396853446	-1419.8293597606357	-45395.673396853446	250.4024262779631	0.4246795092071472	0.8134985542376632	0.03709225552189669	0.3501018135553601	0.05669681219290574	0.02084074848759637	0.04678999258076759	1.6737212442933272E-4	1.4269617982982914	8.915958783955045E-5	8.433461494281546E-8	1.92813745807675	-1130.6820230978583	64.75468938823458	190.59748715666228	239.59163777791497	359.54561933566356	877.8225263903734	180.05721948370694	54	3	3	17	83	10
977660000	-46851.540556713604	-45405.11434902806	-1446.426207685543	-45405.11434902806	262.62112063661317	0.4246795092071472	0.692490051829115	0.03792325289221649	0.3501018135553601	0.05669681219290574	0.02084074848759637	0.04678999258076759	1.6535180097090093E-4	1.3718909175321643	8.882231900391294E-5	5.295077214649664E-8	1.5123844708572558	-1131.3722279532767	58.63486021731765	76.17323044039851	102.82118276349424	426.7884254066318	911.8117837498781	198.74657751080082	51	7	3	10	91	8
977665000	-46804.946714891776	-45404.36275351763	-1400.5839613741457	-45404.36275351763	236.73265441113253	0.39639641481448584	0.767869951454244	0.03792325289221649	0.3501018135553601	0.05101258111734107	0.02084074848759637	0.03655015819890426	1.7314915788841474E-4	1.4236306438772335	8.846647394307999E-5	6.191020070647758E-8	1.7975498165682928	-1129.2738568765046	55.97315485802828	89.10761213335788	406.79968153615664	1018.208499737748	833.0762697856044	108.80664339843818	56	6	1	3	94	10
977670000	-46853.5570155457	-45404.834562360804	-1448.7224531849001	-45404.834562360804	251.13396425018345	0.39639641481448584	0.767869951454244	0.03435345088779775	0.35798396723512954	0.04578951388938686	0.01867246540100107	0.03491161470433605	1.8944305035504993E-4	1.3593313946644237	1.004903535070745E-4	8.44235260236645E-8	1.6618722946830244	-1126.2219122639995	61.99718781869836	75.97916629399212	389.71368806358	659.5879074521789	770.0160956004403	332.77853635138905	29	26	7	4	93	11
977675000	-46840.77852214067	-45403.17800533935	-1437.6005168013135	-45403.17800533935	251.17975679871404	0.39639641481448584	0.6960579278298633	0.04343444330967196	0.3471336620598211	0.044402497942173255	0.018908493468802044	0.042854654900593224	1.7230506717430037E-4	1.3148163922646596	9.146748348572977E-5	7.651740258852243E-8	1.735815070388179	-1127.5281680900107	55.588354892464444	78.12416546715679	213.62427801126586	1001.0072775287676	645.3430859386692	115.43013741997586	53	2	4	1	99	11
977680000	-46832.104879853825	-45398.14272667007	-1433.962153183753	-45398.14272667007	256.43016802918436	0.4017382595739328	0.678216602596022	0.03959494570568241	0.3471336620598211	0.04581544078055531	0.01902102534848792	0.042854654900593224	1.7384872254148914E-4	1.2971040968872194	9.556047859218158E-5	9.0375856631664E-8	1.8485386906776882	-1115.5623484851337	51.78028017664799	56.33012501303376	137.99507800725266	282.93588988510544	763.7163286210343	96.49721522266834	41	15	7	2	95	10
977685000	-46862.3813820681	-45400.15432058763	-1462.2270614804727	-45400.15432058763	225.92013477032117	0.3986858371920741	0.678216602596022	0.03843386810642882	0.3712807717228421	0.050809118718439024	0.01902102534848792	0.042854654900593224	1.770003298140351E-4	1.3187262376508435	1.0309772989914035E-4	6.261184163517152E-8	1.491452354744391	-1122.9960580557329	54.9707940344402	56.99317283439866	276.49144589305854	543.9650588764	768.0712367095706	224.8436044002092	31	28	1	6	95	9
977690000	-46830.21358819868	-45397.00531332569	-1433.208274872992	-45397.00531332569	205.53067320523087	0.3986858371920741	0.678216602596022	0.03843386810642882	0.36792015080036566	0.056196453339542825	0.025655021748102042	0.037539280210041846	1.7382216004178567E-4	1.284306556301486	9.616660459511292E-5	4.1738737534598035E-8	1.4023420507805642	-1122.981912851045	56.25682345966753	151.10596637733553	266.7379365571188	496.0929020750111	823.1151254763798	75.87631258335509	55	7	3	10	87	8
977695000	-46871.75020881966	-45416.89788461777	-1454.8523242018948	-45416.89788461777	208.7324166936035	0.39203782944994997	0.7169448566845539	0.04722508879123525	0.351690226965172	0.05122292832076847	0.025655021748102042	0.037539280210041846	1.8015111513846566E-4	1.2577629928565524	9.710772868748567E-5	6.969649059809983E-8	1.4716214936668444	-1104.481694708943	49.33595324263594	57.72064492476358	56.86275686189501	250.37291319387916	803.8842255537652	119.27833258698726	38	11	11	2	95	13
977700000	-46856.880348994746	-45390.10548375911	-1466.7748652356356	-45390.10548375911	214.77144078624255	0.39203782944994997	0.7169448566845539	0.04189709490348168	0.351690226965172	0.05122292832076847	0.025655021748102042	0.037539280210041846	1.7066576034614986E-4	1.2627976140304809	9.732997591223335E-5	8.482108483273806E-8	1.6775512095514165	-1108.6977866151813	19.09718307088059	63.35191837621267	370.937606665736	674.4475581974266	675.6883042071993	173.77624286167577	15	43	6	13	79	14
977705000	-46866.85432713787	-45397.59657307952	-1469.257754058353	-45397.59657307952	204.4482893820983	0.39203782944994997	0.7065370408337537	0.038942065130506076	0.3701123483607058	0.05122292832076847	0.025655021748102042	0.03982246341303769	1.743957683583968E-4	1.340257963327378	9.783730691447493E-5	5.197069588706276E-8	1.3853538462268482	-1121.236563145473	47.45430222011947	64.03044965985781	296.2426492395339	862.8126689513826	812.9514396510114	124.58223020870011	7	52	21	3	74	13
977710000	-46851.59167943402	-45406.362645171095	-1445.2290342629303	-45406.362645171095	193.5803259871071	0.39203782944994997	0.7065370408337537	0.03328958790199868	0.3552829672408685	0.05122292832076847	0.017416081766631474	0.03982246341303769	1.7834121853458582E-4	1.3163980031224862	1.0402761257291473E-4	5.709443811153145E-8	1.4464591830545648	-1118.0781369248039	49.697572348788945	77.47143122911926	305.8988342002276	528.5828775075058	817.0305289813804	62.813400064323595	24	35	16	18	67	10
977715000	-46859.10862684593	-45394.366119638486	-1464.74250720745	-45394.366119638486	193.01429869377594	0.39203782944994997	0.6542482588225892	0.03328958790199868	0.347353001184756	0.05122292832076847	0.017416081766631474	0.03982246341303769	1.6784092211662727E-4	1.2484133528205001	9.580117143412006E-5	6.74371999411366E-8	1.591212180504643	-1126.862981796882	53.49592540163319	82.81446035864016	68.63918374873283	431.61493240280714	874.3772772144553	117.48368968280575	18	32	8	21	79	12
977720000	-46861.703706985594	-45402.192243511425	-1459.5114634741706	-45402.192243511425	205.4371040580313	0.39203782944994997	0.7794236385691008	0.03328958790199868	0.35722085682462673	0.05122292832076847	0.017416081766631474	0.040409251233246915	1.6376470637529078E-4	1.28470488208699	9.429991782107839E-5	4.025727974081791E-8	1.3755028439170691	-1128.6609118907825	59.290068845986845	85.36582265953662	350.23030347348714	793.8507246334461	875.5608662751539	92.54649395916621	28	28	23	16	63	12
977725000	-46875.84903898009	-45424.88828068165	-1450.9607582984436	-45424.88828068165	200.52235056677787	0.39203782944994997	0.7794236385691008	0.034087585296023716	0.35722085682462673	0.05122292832076847	0.02288725242853133	0.040409251233246915	1.6545503991231527E-4	1.2804025672814912	9.24967704148501E-5	4.502245602437815E-8	1.4794274292274752	-1138.377245401436	56.815602158959734	110.26556135111706	220.98605155526755	369.3266503587316	913.1267682782062	96.77514965698087	21	33	26	1	77	12
977730000	-46835.67474807663	-45415.02831893542	-1420.6464291412074	-45415.02831893542	200.46426673973411	0.4050573394250751	0.7812442309816546	0.034087585296023716	0.35722085682462673	0.053299134982975	0.02062156157646521	0.040409251233246915	1.7848016571822968E-4	1.3066775378956386	9.447506351026532E-5	5.768158391689394E-8	1.6734930124721232	-1136.0022738369316	84.67821373227841	54.48305177216482	264.18591989101026	295.66659278989954	857.95515834603	74.38367430494175	47	9	5	18	79	12
977735000	-46832.42727479839	-45405.51622125859	-1426.9110535398024	-45405.51622125859	201.71062244043821	0.40950764218092167	0.7812442309816546	0.03559445911609278	0.3409998796489653	0.056522978034488386	0.02062156157646521	0.040409251233246915	1.7131609168877118E-4	1.3044582787376913	9.460721586807635E-5	3.831528614239797E-8	1.4586766936792552	-1148.4158572101335	84.24997556589126	119.4301169191547	363.7657767864669	426.5013788445754	1003.8021027269191	100.15174290705232	37	19	5	16	81	12
977740000	-46807.88558559236	-45390.404815182235	-1417.480770410126	-45390.404815182235	207.82949933136388	0.41831111738581045	0.7643195837037304	0.03559445911609278	0.3409998796489653	0.056522978034488386	0.016335452026474538	0.037562486799772185	1.6741626742528841E-4	1.3952938089958522	8.685611750855277E-5	4.123774583298697E-8	1.5476306229280303	-1152.8465870605673	89.01067437745427	91.44416093831593	69.92904979752824	256.96909942269247	1046.0531415072883	79.96360316279555	21	35	2	12	88	12
977745000	-46871.19242399883	-45395.59226861969	-1475.6001553791393	-45395.59226861969	206.709352776093	0.4118860265395136	0.7643195837037304	0.03653012235165728	0.3472224205239625	0.056522978034488386	0.021032602088359113	0.03227464217923764	1.660516455803359E-4	1.3676870093910884	9.252348569330243E-5	1.4988781500018292E-7	2.1684003785950394	-1145.155567591445	92.91560876693597	105.22995579954146	179.93060498614548	388.975692518714	1064.8819168107589	83.67235203935127	10	46	10	1	93	10
977750000	-46829.897905510064	-45385.85466663448	-1444.0432388755871	-45385.85466663448	208.79541074505502	0.4118860265395136	0.7643195837037304	0.03653012235165728	0.3513053933615512	0.056522978034488386	0.021032602088359113	0.04094633392867701	1.6904732184319093E-4	1.2524770765843136	9.373615220083291E-5	6.818707689853925E-8	1.7459930045709673	-1140.656712240152	42.69762534795828	72.42845560281265	114.18673912651299	551.3891407476156	862.6088917258866	100.72097673510093	16	41	2	21	77	13
977755000	-46875.51968090139	-45420.75408856104	-1454.7655923403463	-45420.75408856104	212.3837253273843	0.39719522360616	0.7857769574832199	0.03653012235165728	0.33686299968695965	0.047369589213531384	0.019457819797329867	0.04094633392867701	1.6892446170425963E-4	1.306249357968455	9.033588404274878E-5	3.8044965564054175E-8	1.3923772448978298	-1150.0370679869375	65.70042008297521	75.64615665326983	282.7612554736644	1048.4804893206815	1147.1569959779272	74.87334089485275	32	22	18	17	68	13
977760000	-46863.920515765756	-45408.77689219792	-1455.1436235678339	-45408.77689219792	201.76743849009688	0.43590550976256615	0.9059777828944172	0.0441364292135891	0.33677918409827384	0.047369589213531384	0.019457819797329867	0.04216989695003435	1.6365470395535056E-4	1.3035764389973707	9.347561117317241E-5	5.643353088619283E-8	1.6052595676106927	-1142.0662391001767	101.1313804160659	68.72734595906006	102.13024352903061	431.4864192207984	800.3320761256557	110.40173261656552	44	11	4	25	74	12
977765000	-46860.38644489103	-45399.99028048093	-1460.3961644101003	-45399.99028048093	209.83239817454938	0.45333623322792366	0.9059777828944172	0.0441364292135891	0.3253852117416968	0.047369589213531384	0.019457819797329867	0.040445209544445374	1.598389212915229E-4	1.246804432133822	9.249795260395993E-5	4.1506040169780456E-8	1.4727872355524432	-1153.1150154428158	88.32511690080008	100.47478931554012	419.6307802620643	258.75241900103237	623.7457993368424	162.30071359385755	22	36	4	6	91	11
977770000	-46892.639059977184	-45414.3511948807	-1478.287865096482	-45414.3511948807	205.15805976551096	0.4503557584896661	0.9279816031757494	0.03876408463791366	0.33593070200975195	0.051567712513433714	0.019457819797329867	0.044082050122231	1.591469859539827E-4	1.216025187116514	9.415070369440645E-5	2.9629610073928688E-8	1.2330101039044292	-1148.0738940231654	39.08808827622099	113.06698208301859	521.7686545280833	731.1337105438612	834.8515001636166	129.55902855855734	9	49	9	2	89	12
977775000	-46891.56858021089	-45408.92641759096	-1482.6421626199322	-45408.92641759096	212.85018826047474	0.4744059269674069	0.9279816031757494	0.036581121372825556	0.36826527196384246	0.05648083391795288	0.019457819797329867	0.03492734285042511	1.486582043585669E-4	1.3211013304944403	8.989593876379483E-5	3.815391272119221E-8	1.441393841269231	-1152.7224916271405	51.889034206182075	95.48450865101394	554.5929142933279	315.32226806865657	958.4892182069298	79.34932137254688	15	44	16	1	84	10
977780000	-46886.59034774137	-45397.817188555884	-1488.773159185479	-45397.817188555884	221.13822646527345	0.4575023004802744	0.9279816031757494	0.036581121372825556	0.33275947266009515	0.05648083391795288	0.022278719084049506	0.04011944331591027	1.516181912401543E-4	1.2036439811241666	9.046018287484432E-5	4.000822160101792E-8	1.3767436983396995	-1138.717525360229	53.40082111724378	115.54735920891781	338.315563847372	562.8258150469018	999.6932520621655	75.35510440880164	6	55	4	18	75	12
977785000	-46907.555510061524	-45431.74653984113	-1475.8089702203924	-45431.74653984113	230.49259132895216	0.45380523226305186	0.9722726435098309	0.036581121372825556	0.3480682036314896	0.05586907112693162	0.022278719084049506	0.04011944331591027	1.575308892348252E-4	1.2361409356105457	8.83645893725449E-5	3.822405616815139E-8	1.3301739245596091	-1136.8008756398303	53.587292576235434	88.7392465664317	134.38066101484614	348.3155854338405	982.3840253987589	53.32352577987172	8	51	7	8	82	14
977790000	-46891.2710696397	-45421.70518671358	-1469.5658829261124	-45421.70518671358	229.2892572026206	0.4546148714363917	0.9722726435098309	0.036581121372825556	0.3480682036314896	0.05586907112693162	0.021632037625757796	0.05053530195065729	1.6389582137006132E-4	1.3120785207485852	8.764347892484877E-5	6.095437837961653E-8	1.6266976047674866	-1147.1618832630663	51.44153698597455	133.38186335081235	76.55666457454247	426.9716306402982	1006.6286415135714	73.09823014003815	8	19	33	17	79	14
977795000	-46907.23173805084	-45420.60760209838	-1486.6241359524593	-45420.60760209838	205.02014007237582	0.4546148714363917	0.9968688578380591	0.03825208568404855	0.3480682036314896	0.05586907112693162	0.021632037625757796	0.036089105367906944	1.5277898322399393E-4	1.219935097059479	8.57931432196531E-5	5.286462499083059E-8	1.5414019567213921	-1146.5524134902766	66.22913728615772	77.32611416295273	222.9059149022561	559.2939326852489	1103.871980548049	119.98863595848299	27	33	9	7	79	15
977800000	-46913.27580347779	-45424.92575721964	-1488.3500462581492	-45424.92575721964	230.95170022732447	0.4546148714363917	0.9968688578380591	0.03825208568404855	0.3480682036314896	0.05586907112693162	0.020435123091714684	0.04511261591510274	1.537300992525875E-4	1.1843572632923043	8.36635848187786E-5	7.826219605859555E-8	1.8299249018608483	-1153.2083538818424	101.19100379788688	48.96144789744366	219.86062109731657	553.0216186511112	847.057899369946	88.24510621616662	35	23	12	11	77	12
977805000	-46897.64932768851	-45412.47822216913	-1485.171105519379	-45412.47822216913	216.57038853379825	0.46637570897138075	0.9462112116985382	0.03825208568404855	0.3480682036314896	0.05116430152383746	0.018886471289861803	0.04511261591510274	1.4730101294880524E-4	1.291594708783226	8.082213827431975E-5	6.1456748344409E-8	1.7277717659908185	-1146.5120868575234	106.66348870987794	46.68696368646177	294.84227145087914	869.9776377706504	969.7027167543242	106.76160834135928	46	13	5	19	72	15
977810000	-46883.82730942319	-45409.583268333045	-1474.2440410901493	-45409.583268333045	229.86212582051044	0.46637570897138075	1.0357912111076675	0.03816988107259638	0.3755983002392528	0.06179595359025527	0.018886471289861803	0.04511261591510274	1.5126359800935675E-4	1.3338662035773103	8.170083963945823E-5	9.665162600650162E-8	2.118093326385816	-1151.8061754187631	98.6286485748703	106.03159865439015	583.2368783602137	1349.7699981036264	1055.1456032290785	90.26699807142423	29	31	22	3	71	14
977815000	-46867.019930069815	-45407.83441707933	-1459.1855129904845	-45407.83441707933	232.3036929602983	0.4756437789050799	1.0357912111076675	0.042951431072017494	0.3755983002392528	0.05514529662779535	0.019074026115346882	0.038437614985514026	1.5036862742603735E-4	1.3116664264781497	7.879782829102729E-5	8.013400814584431E-8	2.0855086082328675	-1152.2218995155288	81.70171202027436	224.94262982816755	555.8989897057298	845.9304142721304	1078.9242972294721	50.75407950905643	52	10	20	6	66	16
977820000	-46858.03349205397	-45416.488385010474	-1441.5451070434933	-45416.488385010474	213.96994255410485	0.47435431277408224	0.9915202603888009	0.0357039995169878	0.3755983002392528	0.04799276984054852	0.021024159212344018	0.038437614985514026	1.5731631439751885E-4	1.3107768949766547	8.344927863138372E-5	6.625782973920236E-8	1.8390426666555277	-1139.187827995712	76.24813513525915	100.6043362072368	166.83408064569036	565.7165097025143	1099.1196193679727	77.17273906799835	60	1	1	1	91	16
977825000	-46884.20721450504	-45395.996907502646	-1488.210307002394	-45395.996907502646	214.11883999223565	0.47435431277408224	0.9830890968109559	0.031466988765258705	0.33403955135566843	0.057000923641039765	0.020554998177199926	0.04529161134786902	1.5386008624308426E-4	1.3989998765168419	8.377289997129848E-5	3.93084018106982E-8	1.3946556138535031	-1153.6005200896143	93.69359071228324	213.95164112682656	832.9451383891436	858.1669265855696	1175.2518368204164	168.7465051095955	58	1	16	3	76	16
977830000	-46885.59742595517	-45398.743343631766	-1486.8540823234036	-45398.743343631766	212.80909236547754	0.47435431277408224	0.9830890968109559	0.041490921735056044	0.33403955135566843	0.052922485141610104	0.020852666555652898	0.0462415932850696	1.5129352672730431E-4	1.3387222884337056	8.282482808753129E-5	6.91910770762507E-8	1.781383164096769	-1148.7878601171046	58.88133514661998	299.5425724528264	1021.2619303261689	890.3249296285878	1328.3556791378858	79.75732890221217	55	10	10	22	57	16
977835000	-46890.19274910523	-45392.94926264667	-1497.2434864585584	-45392.94926264667	217.27583278838162	0.47435431277408224	0.9830890968109559	0.042760877945220016	0.3430967422597555	0.05151930421184248	0.020852666555652898	0.0462415932850696	1.4310900945558883E-4	1.2627876301220962	8.251970978944223E-5	4.865655363145165E-8	1.63296242246295	-1157.7982699374152	58.92336146141731	170.65139218478916	485.5609122048047	985.0501928713695	786.1441191549051	104.84217754249458	46	14	7	18	73	12
977840000	-46935.86220420284	-45442.50012040277	-1493.3620838000625	-45442.50012040277	216.63024374330809	0.46385125929966997	0.9830890968109559	0.042760877945220016	0.3430967422597555	0.05151930421184248	0.024891465217742686	0.04049303525687953	1.5561930713044888E-4	1.3513038949280254	8.558584963142495E-5	7.764705502432669E-8	1.8224030237162467	-1147.225698337778	72.54660358540848	168.96427706729747	159.8325611744967	459.09797001094074	1017.1906907617997	173.72535439652697	46	9	7	18	78	12
977845000	-46905.74974452085	-45409.065086487106	-1496.684658033746	-45409.065086487106	228.21549313412464	0.4884691316286882	1.0941235142744514	0.03304114735465609	0.3430967422597555	0.0531957638300892	0.020237712533126465	0.04049303525687953	1.5632422673362558E-4	1.3618952407978624	8.537464225615887E-5	1.389783478773866E-6	5.568850567734625	-1144.5389552479908	55.62486767642879	100.48614786670265	211.2085647510409	1200.773359936528	1113.6147962396249	95.54427410686583	48	8	10	3	87	14
977850000	-46914.77546725594	-45426.32721058603	-1488.4482566699105	-45426.32721058603	265.52067736167885	0.48560157037210433	1.2494447232627854	0.03304114735465609	0.3499085750160777	0.0531957638300892	0.02173470423362914	0.040039748511104055	1.5478056935969888E-4	1.3244347228902338	8.189900354842942E-5	9.268308996919808E-8	1.9671666342634846	-1150.9273314294687	58.93234570138451	57.18249721968768	130.28452185023195	280.9631766465522	859.4805683229147	157.90637738648584	13	33	14	2	97	11
977855000	-46890.15206026324	-45419.008864897085	-1471.143195366153	-45419.008864897085	281.16746448495905	0.47956306048041486	1.0902510508178993	0.033737209029693384	0.3499085750160777	0.0531957638300892	0.02173470423362914	0.040039748511104055	1.5790535202251228E-4	1.341839523439212	8.376979387482675E-5	1.5635259185594574E-7	2.441950719469659	-1141.153890892139	80.36425586462961	58.37818480314407	88.84994655400884	340.2971113419905	927.6371554456184	171.2499348732125	15	35	14	6	87	13
977860000	-46882.32659908108	-45413.56128307772	-1468.7653160033676	-45413.56128307772	253.2923525367136	0.47956306048041486	1.1107054044377636	0.041338919539915565	0.3499085750160777	0.054646490583373286	0.019778136221314555	0.04196559645696047	1.5629196759511406E-4	1.3639328174544583	8.31995339616943E-5	1.5669140258369388E-7	2.5140662387456767	-1148.7770238575758	117.83904291676907	59.11824380375165	96.98077773973422	263.6414970916903	795.2724953949379	125.95960011156083	10	20	31	1	95	13
977865000	-46924.05438971421	-45443.673203196835	-1480.3811865173793	-45443.673203196835	303.1377246405126	0.47280106843981723	1.0747467182501949	0.030082648203704578	0.3499085750160777	0.04992556926328009	0.019778136221314555	0.04196559645696047	1.5843966237397142E-4	1.3237282835243378	7.760496401895818E-5	3.3833226245556946E-7	3.5419745042750495	-1167.7779223150387	87.04922093088364	76.88766655845896	88.2843180542164	292.89327910327404	983.2901463209715	122.39458257236416	1	10	47	5	91	16
977870000	-46893.35720006532	-45418.030599711004	-1475.3266003543208	-45418.030599711004	252.67255672741214	0.47280106843981723	0.9885743066269634	0.03739206232277938	0.3499085750160777	0.057181767777172335	0.02114043261978197	0.04196559645696047	1.6547273458198438E-4	1.372187971664348	7.932251040856483E-5	3.5399103312232357E-7	3.718144184351344	-1171.3197054355257	341.25446166205097	208.91470833109764	61.2462868574447	292.1367504328468	913.3883352496825	95.410382758325	3	3	52	4	95	13
977875000	-46882.70333213334	-45419.64352247555	-1463.0598096577874	-45419.64352247555	298.06038632482154	0.47280106843981723	0.985953786137826	0.03739206232277938	0.3543926802962424	0.0505277892876173	0.019617587681509233	0.04196559645696047	1.6732476102439747E-4	1.2970772115524605	8.253923626130597E-5	3.799388929614959E-7	3.5928376020199346	-1158.0392265693918	68.49306651224941	35.42720689358664	114.98539820543938	207.71569145282868	817.8445197502625	175.503876256114	12	12	33	3	103	7
977880000	-46875.59157095551	-45427.35300091602	-1448.2385700394927	-45427.35300091602	304.81047940700813	0.47280106843981723	1.032834296334386	0.03739206232277938	0.3543926802962424	0.051439333143359155	0.022337187956977447	0.04144263969729474	1.651934235905436E-4	1.3474993152257402	7.497271186929183E-5	1.7224706644280084E-7	2.6078735430766673	-1158.6369818051303	158.99690326773168	18.770402633272866	83.95818896360093	435.0446030801818	973.0595887828139	121.95484896519709	7	13	40	7	96	7
977885000	-46865.62492452039	-45413.48498603159	-1452.1399384888011	-45413.48498603159	296.6660187999069	0.47280106843981723	1.032834296334386	0.03739206232277938	0.3543926802962424	0.051439333143359155	0.020375504340026156	0.03689450049120847	1.673615952402359E-4	1.4073760674888514	7.879862772408848E-5	1.4018444854119936E-7	2.328473294300165	-1152.7419750375184	45.90677035790255	46.50713402141452	81.41940579797362	371.92469774476444	1135.4092214843618	251.42970374169929	3	19	37	15	81	15
977890000	-46866.94939640013	-45410.620235736016	-1456.329160664115	-45410.620235736016	286.8382327090987	0.47280106843981723	0.9817157123722359	0.03527504689868516	0.30897065211853	0.051439333143359155	0.020375504340026156	0.047322396170988386	1.6138288505911953E-4	1.3952812861671398	7.499801916652548E-5	2.8427273207786716E-7	3.235964746151637	-1162.2853053624474	84.38559410789047	107.05881672310964	97.21019947371873	230.1907823326814	1105.5850148848751	280.79800514121456	4	8	47	17	76	18
977895000	-46877.14495072382	-45401.27947358078	-1475.8654771430467	-45401.27947358078	308.77529736946514	0.47280106843981723	0.9817157123722359	0.03527504689868516	0.3592835179830702	0.061184022353092705	0.019817136258703766	0.04630949320851814	1.6030422923828772E-4	1.4325233305333356	7.488439446609528E-5	3.0703562436319506E-7	3.1399291363792186	-1167.4952355803164	80.06516703732481	92.02448333786921	60.85185247161144	162.94692830463939	984.5134300752258	616.6940982829118	2	10	42	16	75	25
977900000	-46872.268610856365	-45403.717747751136	-1468.5508631052305	-45403.717747751136	321.5395135459307	0.48347287854936205	0.94001248455961	0.03650407680214956	0.3592835179830702	0.04464347214769506	0.02362769817166321	0.04630949320851814	1.4624375428750542E-4	1.3333452814712559	7.318110107105085E-5	8.54881041345961E-8	2.1291989807481237	-1158.031071077417	180.1586326612327	68.33323852141837	56.87130330054551	125.76600196226309	979.5863612910791	444.7515325479193	14	1	40	15	78	22
977905000	-46868.310424824245	-45411.01664739335	-1457.293777430895	-45411.01664739335	325.61946659500404	0.47122953379371285	0.94001248455961	0.03650407680214956	0.33189545878795257	0.04900437395813322	0.02206158510180577	0.04630949320851814	1.485025180112204E-4	1.3080229164098571	7.252551353955054E-5	6.736725426651274E-8	1.9147945337588386	-1159.9164065437028	189.04000486860363	79.15554995487513	59.87649433983512	142.20030113923679	1292.873103795898	331.4157865453592	5	24	28	14	73	26
977910000	-46889.88625088146	-45396.75191630911	-1493.1343345723408	-45396.75191630911	309.95164953952036	0.46968925020234387	0.94001248455961	0.03650407680214956	0.34469844010535355	0.05738260176349624	0.024185705840330654	0.04598862213854498	1.487947432742177E-4	1.307688122148756	7.488758563516268E-5	5.1602731653389495E-8	1.5866978618445977	-1161.339601706446	67.31287074474494	50.96559614508169	167.21456108591786	588.1477404393405	1047.009246315425	644.0121468124772	21	33	17	5	69	25
977915000	-46864.87404451577	-45403.603850302614	-1461.2701942131505	-45403.603850302614	345.2686061942175	0.43387168008731164	0.8616319224739456	0.03457564808769118	0.34469844010535355	0.051558803747386035	0.024185705840330654	0.04334417304713211	1.5202548495244265E-4	1.3385747950299853	7.411177774550581E-5	7.10983246106588E-8	1.883573846361454	-1154.5775458334188	73.95010469700476	45.806432888632315	253.6327868131816	568.2464470459099	1191.4597848203694	213.5873292470295	33	28	5	18	68	18
977920000	-46867.88144602832	-45418.85445599729	-1449.026990031033	-45418.85445599729	437.50737881464823	0.43387168008731164	0.8236721779282856	0.03457564808769118	0.33207284906653306	0.051558803747386035	0.024185705840330654	0.04334417304713211	1.5225642846926904E-4	1.3646714927292012	6.951846649231599E-5	6.430743426355627E-8	1.867730562966252	-1156.4743548958565	74.18536027517376	62.40012525408334	238.20561786381387	525.7994456155124	1430.113891822151	181.99263210159674	43	16	4	21	67	19
977925000	-46870.525584220704	-45399.74690385564	-1470.7786803650665	-45399.74690385564	370.36553391771514	0.43387168008731164	0.8371088750846979	0.03457564808769118	0.36008658386475667	0.05857427132249022	0.024185705840330654	0.03860126700573763	1.5349002255469433E-4	1.4226548049999383	6.961078377096198E-5	1.1741256754351484E-7	2.1969111806534505	-1153.4239197462878	57.9761490509338	79.34714737901483	324.5461542503836	1224.2483005463496	914.2907299196132	206.31485372883358	55	3	19	43	37	13
977930000	-46836.235690790665	-45392.43964474355	-1443.7960460471152	-45392.43964474355	389.33518233601393	0.44646773860324523	0.8371088750846979	0.03457564808769118	0.360094048548492	0.05857427132249022	0.025334583453164805	0.05025980746938113	1.5207193690540966E-4	1.3202978145787885	6.790571560367596E-5	4.1294471233173506E-8	1.6442562565880687	-1156.4844103195378	64.38016548095725	141.75184244884375	495.93845833197327	1494.6932880235267	822.2527718562212	165.4011378081753	57	3	23	51	26	10
977935000	-46847.31715045492	-45392.16396261925	-1455.1531878356707	-45392.16396261925	350.16918336705646	0.43955111625723603	0.8371088750846979	0.03693949279146626	0.360094048548492	0.0506004780247143	0.02363984525765524	0.04177937626248944	1.6162232794222068E-4	1.3328342410741496	7.185178104877751E-5	6.835092190044878E-8	1.8217631903626599	-1153.1569218853429	62.16745995962589	226.10774917740045	283.81730941542725	1644.170828817286	557.1939410943484	218.34699252884354	61	2	15	54	28	10
977940000	-46849.683003092934	-45387.58176402223	-1462.1012390707049	-45387.58176402223	300.5272141671363	0.43955111625723603	0.8128545273236664	0.039196254860399876	0.3893131488369828	0.05651607102568621	0.020567003274155355	0.04177937626248944	1.5179314573071932E-4	1.2876601930753007	7.320812470226626E-5	4.8795788435798664E-8	1.665241297851831	-1162.5503072796348	95.15524776843189	292.82928253516786	385.01221581124236	1354.54588762463	830.2479020392858	75.71749276160087	58	8	6	57	31	10
977945000	-46842.24123379789	-45392.025203418656	-1450.2160303792368	-45392.025203418656	328.6332465949784	0.4380544181486722	0.845463840140533	0.039196254860399876	0.3515623925875932	0.05586350169656518	0.01814165245236948	0.03678602352411324	1.600045004503129E-4	1.3205785695351613	7.096827462663076E-5	6.900934802424933E-8	1.9145635130523064	-1168.2583189570153	63.685301256623426	122.28882561195918	740.4695197906813	1443.2560986971014	438.64717303683517	168.8700972068148	57	2	11	77	13	10
977950000	-46854.553171688436	-45392.73899316053	-1461.8141785279067	-45392.73899316053	315.63972690022877	0.4380544181486722	0.8338707122491961	0.039196254860399876	0.3178182040461945	0.05620493177176866	0.020391281728499987	0.042553584342919754	1.6536128067291977E-4	1.3030581612198164	7.482262035710886E-5	9.212442288974577E-8	2.050959856069094	-1169.3919337803723	67.00814663044473	442.7088129010737	780.5542989727959	1488.1670387941397	402.73313361643557	145.92901464495282	60	1	40	51	6	12
977955000	-46852.23975033249	-45389.774815373145	-1462.4649349593449	-45389.774815373145	360.5900752092102	0.4380544181486722	0.771087153781152	0.0439736526180195	0.33773701127041383	0.05311468914303542	0.020391281728499987	0.03886684862660842	1.5161182978573758E-4	1.332220401404179	6.978350229431547E-5	5.3725222935379904E-8	1.7534583651811686	-1163.191527463968	50.976128499409754	180.88523859454122	735.0382178285881	1396.5619517837067	438.37734489390675	54.3328440202587	54	4	48	43	18	3
977960000	-46844.16369418579	-45382.20715726334	-1461.9565369224401	-45382.20715726334	344.37006452918365	0.40070962403160953	0.6859728098026435	0.042660756349552506	0.33773701127041383	0.05311468914303542	0.020391281728499987	0.04534034675144298	1.5251955041373466E-4	1.3992177643310848	6.977846808549886E-5	7.299703592917395E-8	1.978360123866926	-1170.1409541413755	66.33392109806388	340.2324805807928	566.5925757494443	1672.3451385760468	279.1423758698676	75.60338139603742	57	9	17	71	9	7
977965000	-46862.70498992375	-45407.11657733728	-1455.5884125864789	-45407.11657733728	307.6212632734248	0.41648401179803346	0.7062670409495551	0.04322467777154427	0.33773701127041383	0.05311468914303542	0.020391281728499987	0.04014510799906946	1.5479217129375002E-4	1.3085102997311076	7.1222006129115E-5	6.241831722174246E-8	1.8812768871622236	-1174.5753524368024	68.07381048627992	228.66491541616094	774.163579879234	1580.9980447351809	879.5776189261599	93.73316733672338	57	3	18	63	19	10
977970000	-46858.41232720159	-45395.47465387572	-1462.9376733258755	-45395.47465387572	293.40796901525164	0.39685976435978676	0.6895577065439639	0.04474652201343278	0.3545488364174826	0.05311468914303542	0.02279424286353912	0.04014510799906946	1.4536874663956132E-4	1.3767676195347545	7.156990588663408E-5	3.841459770275018E-8	1.5877587827016408	-1172.0449787083041	67.03763893753447	107.98300161114759	565.2749016495712	1131.152874626555	606.6184409166293	324.4525239544189	47	14	5	77	16	11
977975000	-46877.84118834091	-45411.79771898399	-1466.0434693569282	-45411.79771898399	324.82752321014823	0.39685976435978676	0.6895577065439639	0.036950479546093026	0.3545488364174826	0.058954651241844645	0.02268513983721032	0.039950532922790695	1.3730067092357077E-4	1.3714748461027726	6.890451453911209E-5	5.9468146418231524E-8	1.9806140641293941	-1177.9876073357823	122.92014577229588	53.36243409166231	273.56916226961744	1595.2127477088516	501.123349363712	239.48790962430462	29	30	5	73	21	12
977980000	-46839.07111333039	-45385.52572158171	-1453.545391748681	-45385.52572158171	336.30072430901845	0.3915657335308763	0.6609150182359975	0.036950479546093026	0.3512955110973301	0.05654771276311616	0.02268513983721032	0.03865494048663645	1.5056401990074458E-4	1.3899147495384474	7.190988162097012E-5	7.742649714732967E-8	2.048990031200694	-1162.4976450811366	84.62489422979448	56.042815129704	402.8301762555946	1269.0019243976665	332.7752070665627	421.9014742541538	26	34	9	80	8	13
977985000	-46836.43819387185	-45378.63285193216	-1457.8053419396886	-45378.63285193216	373.1930282010857	0.3915657335308763	0.7320832905223663	0.036950479546093026	0.3512955110973301	0.05654771276311616	0.022057546807708807	0.03911394788822838	1.446375138357177E-4	1.4657851358629546	6.637899266276357E-5	5.126411083556628E-8	1.8490700593935312	-1174.5942381022014	91.92660357055863	44.46673385814022	240.52182782727397	1452.0304493001834	927.0659903595823	279.724762071633	27	27	18	66	20	12
977990000	-46868.43106403688	-45393.44607037682	-1474.9849936600567	-45393.44607037682	366.4267637169546	0.3915657335308763	0.671343798340166	0.036950479546093026	0.35140479281226134	0.04938607406907524	0.01973200843311078	0.04137860866378938	1.459001726707587E-4	1.441041811905498	6.524375072600499E-5	9.511610863572943E-8	2.291974467295928	-1188.0709336325697	75.24009171342892	85.96835556328519	319.2638360654495	1304.515209729067	673.6253447376959	235.8658150761571	31	26	15	77	18	3
977995000	-46862.69202009109	-45395.26163546719	-1467.4303846239	-45395.26163546719	389.57315185952626	0.4136035800494198	0.671343798340166	0.034630987002894686	0.36940677690894713	0.04938607406907524	0.023087384438083898	0.046078565479058683	1.394170458886489E-4	1.3674891140158165	6.234899237578552E-5	7.671028365010308E-8	2.179066154701931	-1190.9658556153238	76.77503554265702	199.9204085528086	698.8641838403173	1476.4111824314878	700.0564465035952	246.06487952308055	54	9	10	75	11	11
978000000	-46852.97836718589	-45396.41676672383	-1456.561600462062	-45396.41676672383	398.16332619653895	0.38544097895275253	0.6678782197707765	0.039988247513456414	0.3359565361841213	0.05724960819248611	0.023087384438083898	0.03743398583726774	1.4135129523413533E-4	1.3070120451835832	6.52537244027617E-5	1.0151281557264367E-7	2.4429755557045536	-1167.5323374906723	76.20723264530277	67.4414693178514	432.38105131700513	1386.5067348855043	786.3581460923895	188.5495370414736	51	10	18	63	23	5
978005000	-46852.42118535458	-45401.68669607516	-1450.7344892794226	-45401.68669607516	364.6079803067062	0.40176986443213886	0.6678782197707765	0.04334836221396535	0.35336925995463875	0.0580844864747143	0.024488080147066917	0.040914277970163455	1.3922865557085707E-4	1.4699647386630112	6.152992598917318E-5	1.2960159804220614E-7	2.8471368265106243	-1177.121537823896	59.852123767999686	84.88119072034299	642.8994029390345	1390.8116194241193	559.6263471657419	182.29646432031032	23	39	17	63	23	5
978010000	-46858.516855685106	-45387.60560605836	-1470.9112496267455	-45387.60560605836	409.3946044140328	0.40176986443213886	0.7337235577242037	0.04334836221396535	0.35336925995463875	0.0580844864747143	0.024488080147066917	0.03713906010294096	1.4202910103324387E-4	1.34195530893955	6.167066868864219E-5	1.8724409616230627E-7	2.9479092348028617	-1176.4348112475996	42.858157126985816	87.47916274424743	492.3318075908013	1435.294166372804	372.16743125905697	316.47303024866204	23	36	18	69	17	7
978015000	-46888.31674353484	-45405.14828759872	-1483.1684559361192	-45405.14828759872	442.88995848285106	0.41995697091349776	0.7337235577242037	0.04334836221396535	0.35400338060053516	0.0580844864747143	0.02382370285506136	0.04668815603723864	1.3741748931195364E-4	1.4560653338993625	5.935026059526028E-5	4.672784755054412E-8	1.73744556960559	-1180.0630157780304	64.15992308266635	79.62619964675531	788.6652486696155	1500.4637438480358	278.3939814993273	197.4677024688989	45	14	24	60	18	9
978020000	-46862.53819218186	-45413.77211271038	-1448.7660794714866	-45413.77211271038	365.4327337395906	0.4192204527827466	0.7337235577242037	0.04334836221396535	0.35400338060053516	0.04970455908176731	0.02382370285506136	0.04668815603723864	1.419500847746879E-4	1.435193624393374	5.9049125108636196E-5	4.456308552557493E-8	1.844682780438653	-1184.294962019092	79.45416188691969	74.72207152997694	743.0921140450313	1720.8168882168306	259.53101248876163	270.0682128441486	33	26	19	65	12	15
978025000	-46873.79825914527	-45414.647791403266	-1459.1504677420007	-45414.647791403266	398.20501868712654	0.4095462240712932	0.7337235577242037	0.040878086100588275	0.37363162405267086	0.04709285811651296	0.02382370285506136	0.04668815603723864	1.3902946084570262E-4	1.4787825680183053	6.0275018651679405E-5	4.2248861663611465E-8	1.7439254331677747	-1181.3052940158013	73.45642269941035	142.2317245963677	756.3855736365141	2275.4382169156006	1949.4769915166964	239.35419795482989	55	4	19	63	1	28
978030000	-46854.00464026465	-45390.07971880435	-1463.9249214602994	-45390.07971880435	400.6824357995507	0.40218025442169775	0.7337235577242037	0.040878086100588275	0.37363162405267086	0.05160207769638757	0.02382370285506136	0.04668815603723864	1.352079939531094E-4	1.457232962663144	5.6283644982363996E-5	1.8345143047596633E-7	3.230252408549584	-1197.9717853297043	80.74489367603677	71.16967847069515	383.9880022441851	1387.0201994594556	2330.5351381848054	279.765157324451	40	18	25	34	26	27
978035000	-46855.089468633705	-45405.139432258555	-1449.9500363751513	-45405.139432258555	362.46525865276936	0.40210824679837787	0.7337235577242037	0.040878086100588275	0.3576835379509191	0.05566882276132146	0.02382370285506136	0.039368792521172535	1.293784328214001E-4	1.4485209185727965	5.599803450967151E-5	4.2274203089724487E-8	1.9933813378516951	-1201.7028754577652	101.55289887635271	63.611683324699015	434.20112552087375	1255.3202763369088	2079.4906911451053	375.0180027203919	46	13	4	45	36	26
978040000	-46840.136803759415	-45400.68161698644	-1439.4551867729756	-45400.68161698644	385.2959401451602	0.40837405863226506	0.7337235577242037	0.040878086100588275	0.3405696320286896	0.05566882276132146	0.02382370285506136	0.04122313347863162	1.4006385135353414E-4	1.5044219178085854	6.010325416457335E-5	8.251131328398918E-8	2.3714965529358554	-1178.475679169135	71.29535574746315	260.2845601790231	430.7120023805201	743.7635499337426	2255.299418717355	244.51405913438643	59	4	3	36	43	25
978045000	-46887.27405874401	-45412.169572736035	-1475.104486007977	-45412.169572736035	451.3867207109442	0.40837405863226506	0.7337235577242037	0.040878086100588275	0.3405696320286896	0.05752307639019776	0.02382370285506136	0.04122313347863162	1.3356260632511725E-4	1.5525577317645292	5.7287185607910195E-5	1.3600973933988152E-7	2.7623762600286352	-1185.378566012689	71.15185381334541	189.21803132373302	620.9570848344166	1081.4400616142427	2053.0116917656896	324.0467283459314	58	4	15	17	50	26
978050000	-46881.7869788348	-45402.35131171815	-1479.4356671166556	-45402.35131171815	430.08359496038094	0.40837405863226506	0.7139420592773654	0.03680925339611481	0.3646212134484672	0.061506771305831064	0.019531565861801128	0.04122313347863162	1.3937958727773742E-4	1.3985762751377109	6.306809983605032E-5	4.24956719601475E-8	1.7049559241741443	-1186.4908907762808	69.87082221161623	149.84489059371163	403.4236338877679	1668.3065349928465	1535.1960507270037	200.9485277513351	56	6	7	22	67	12
978055000	-46858.20241708209	-45397.37615861108	-1460.826258471009	-45397.37615861108	353.0991241834961	0.40803094070498364	0.7522570690946991	0.03680925339611481	0.37712490335582866	0.061506771305831064	0.02291733467709791	0.04122313347863162	1.4125269027750965E-4	1.421286629905059	6.566094091288591E-5	2.8845253719729996E-8	1.5671491785631417	-1192.6561228979845	95.79201884546065	451.1250739498854	595.9084373137098	1518.5033525416063	1208.0801940713575	314.0372986883309	61	10	8	43	32	16
978060000	-46857.41532292582	-45396.02883454214	-1461.3864883836804	-45396.02883454214	402.4474566535435	0.40803094070498364	0.7522570690946991	0.03651450068429423	0.3417566580427026	0.049267372042653766	0.02291733467709791	0.03958343910383351	1.4226412562785487E-4	1.4115413937455663	6.417248468137569E-5	3.9863421678317506E-8	1.731783113638396	-1178.5632476238607	77.57546555212257	361.5543914217539	943.1288659092169	957.5447895348615	1923.398837128619	427.161855875248	60	7	14	34	28	27
978065000	-46858.59988108177	-45401.330765007566	-1457.2691160742058	-45401.330765007566	444.3510504512733	0.43378189973420594	0.8412935541292171	0.03458090546436684	0.35808209435569854	0.05506257009790077	0.020733824169408163	0.03958343910383351	1.4299802871892364E-4	1.4347405708701182	6.139422536294916E-5	3.1125797187398583E-8	1.5427606233874636	-1182.363960759799	73.37871290734701	455.41611642525856	1112.8816691020286	821.3373254891936	2303.1922917461443	259.2219838206324	59	3	16	26	40	26
978070000	-46878.83405814882	-45404.430142932244	-1474.4039152165806	-45404.430142932244	446.1895719158963	0.43378189973420594	0.8412935541292171	0.038438760775808545	0.3346965452923531	0.05506257009790077	0.020733824169408163	0.03958343910383351	1.3905391580511524E-4	1.3796393568875334	5.923888972938506E-5	4.885295037791531E-8	1.806096634158741	-1185.7847679272347	72.83993544146335	222.61494578946932	869.2793901648165	1153.9588711644794	2300.691597385253	391.0324374593067	60	2	39	1	41	27
978075000	-46861.65517723352	-45395.544567441306	-1466.1106097922193	-45395.544567441306	436.0304282168755	0.43378189973420594	0.8256364297056419	0.03420945044827725	0.3346965452923531	0.05506257009790077	0.020733824169408163	0.03958343910383351	1.364551776987281E-4	1.4598753402738047	5.623109599184674E-5	3.779563821522345E-8	1.8259325753971236	-1211.354902719656	94.43252924032228	487.5151112233825	861.7934652976776	1998.473718693239	1735.2565945112735	346.7860922591287	59	5	16	38	25	27
978080000	-46864.47744407976	-45397.14608162245	-1467.3313624573111	-45397.14608162245	482.5463237876386	0.43378189973420594	0.8256364297056419	0.033102406742040257	0.3346965452923531	0.05506257009790077	0.020528872404168286	0.03958343910383351	1.4359306345153503E-4	1.5056781769985563	5.7614867034758525E-5	1.0290401530364775E-7	2.4177178270906166	-1194.7986620983181	126.81384587680606	113.89167013980585	640.9302305845055	867.6562840005104	2733.984170635176	304.37419006543104	43	15	5	43	36	28
978085000	-46858.81344356318	-45395.483488414444	-1463.3299551487387	-45395.483488414444	448.1316555937211	0.43378189973420594	0.8256364297056419	0.03412659458333444	0.3716154818114289	0.059264474946503456	0.022003308590093692	0.036420593615824615	1.409057405303061E-4	1.464958411691614	5.8671110658835015E-5	7.103794799829417E-8	2.2194373021992018	-1197.4830952391126	59.17680448188697	150.95300470151545	643.6118293258057	1461.0123354711477	1745.6695937841173	300.65280068233517	40	17	30	10	47	26
978090000	-46854.6520831617	-45416.48916445834	-1438.1629187033618	-45416.48916445834	445.8731079055902	0.4413689393228689	0.8256364297056419	0.035318540357615835	0.36359024811699037	0.055687483823159065	0.022003308590093692	0.04696903198431093	1.4682332040178068E-4	1.601086460431573	5.753403597202997E-5	3.40254134114117E-8	1.6916608085469256	-1200.2772737629514	82.43836532049845	183.07995338676255	1121.863192224489	2644.836437719218	2077.9595053201338	220.48470412915205	51	7	41	9	38	24
978095000	-46867.4130418503	-45417.36908301792	-1450.0439588323775	-45417.36908301792	440.24159710105187	0.4413689393228689	0.8256364297056419	0.035318540357615835	0.36359024811699037	0.0493883463920406	0.022003308590093692	0.03654987541409856	1.3923225705318927E-4	1.4331127939055885	5.622311678713953E-5	4.075894957756927E-8	1.7694810774779173	-1185.0908638517988	56.24144941259153	314.73845524291863	859.4173213390578	907.6649674697055	1850.6134547314232	220.625857582966	57	1	4	31	59	18
978100000	-46875.21190744444	-45414.599722523344	-1460.6121849210945	-45414.599722523344	461.78828726987234	0.4413689393228689	0.8554015651114252	0.03985938799772548	0.3497056073138313	0.0493883463920406	0.02004572342895179	0.043718810026861725	1.4352325745874437E-4	1.4721263620020473	6.067639921851898E-5	9.524002427651268E-8	2.2421151677539113	-1176.969134065448	49.16853521256701	45.268414069549394	168.03199833289094	777.4229355824607	1536.8661164251866	317.67002310199166	54	1	1	44	48	22
978105000	-46850.93827244991	-45386.52935100837	-1464.4089214415358	-45386.52935100837	454.4240434974068	0.43863287007754964	0.8554015651114252	0.03985938799772548	0.3497056073138313	0.0659368988513663	0.02529012063363093	0.043718810026861725	1.4284158705371315E-4	1.3871887570437165	5.8360441962032344E-5	3.809075436198164E-8	1.6082589938123957	-1180.449362618087	58.70863111017086	70.87371257112638	127.51312950850907	668.9723541370746	1948.7974178296045	457.3282162765343	26	13	21	41	46	23
978110000	-46883.18962325524	-45399.75433100679	-1483.43529224845	-45399.75433100679	511.8942192500408	0.4315645433548234	0.7531743592827895	0.04231759681362884	0.36996200032027304	0.0659368988513663	0.02529012063363093	0.043718810026861725	1.437250196342785E-4	1.514496575170344	5.691487545086709E-5	9.857264566135458E-8	2.1888142536535318	-1183.112573709428	39.12553208856036	61.612664887223836	102.80204799201549	843.6080618354544	2080.884342896459	551.3844750349537	15	34	9	51	34	27
978115000	-46867.719220487015	-45391.530420706054	-1476.188799780961	-45391.530420706054	421.53825636025834	0.4315645433548234	0.9526550188861148	0.04231759681362884	0.3551002291422063	0.052854838719315546	0.01751240410440637	0.04845994670283804	1.4171599116374867E-4	1.431449348093677	5.7191527727553194E-5	3.513543571326564E-8	1.5478448952304849	-1188.0245588511755	42.30814749278778	40.51823734783063	146.90690774105286	879.5997745465995	1338.8432047385381	471.9245724447919	43	12	2	25	64	24
978120000	-46870.27534772339	-45398.47677588385	-1471.7985718395455	-45398.47677588385	444.81564367375097	0.4315645433548234	0.9526550188861148	0.04231759681362884	0.34193000574249804	0.052854838719315546	0.023386774960021107	0.04035652967407715	1.432338418145489E-4	1.4815640308747986	6.250093643253797E-5	2.8754354889048314E-8	1.4852347613576908	-1191.0357978916618	76.76784386975726	58.87446010171432	168.26849617966212	506.358082577295	1497.423009494868	446.03597935084247	46	7	4	30	69	14
978125000	-46904.93580901433	-45395.15811446251	-1509.7776945518167	-45395.15811446251	415.81552968422415	0.4573517241383474	0.9526550188861148	0.040100787826072765	0.34193000574249804	0.052854838719315546	0.02290365284240771	0.046781403672335284	1.3587126001019762E-4	1.3960408969606755	6.248918844552218E-5	4.6695634992525804E-8	1.6647692919757098	-1189.6545761161758	68.25966562658674	198.25331444132195	1005.4993429981338	1058.4838150891244	1155.1964700215203	333.2125648559412	50	5	4	45	54	12
978130000	-46867.67671210064	-45410.25971449166	-1457.4169976089802	-45410.25971449166	430.755167473402	0.4573517241383474	0.8123919226643705	0.040100787826072765	0.34970499783460757	0.05284144244033196	0.019541792618206866	0.046781403672335284	1.3647268000756385E-4	1.4096750674948275	6.277492824947428E-5	4.6449367650478054E-8	1.7706780564299867	-1169.2078560132186	68.01373709555426	145.48980643998195	656.1490841812614	1309.0225461117566	1322.0044033486713	281.87707928112997	53	6	26	30	33	22
978135000	-46893.31063888744	-45408.06226651896	-1485.2483723684802	-45408.06226651896	328.0126705990405	0.4479263895252411	0.8693114953226484	0.03825631701265	0.3534680384965975	0.05114278401687814	0.019541792618206866	0.04183202325091182	1.3787232652660164E-4	1.406325515327717	6.302371693249025E-5	5.5602795797581214E-8	1.8564216087800531	-1183.6978337722403	59.261971064865136	288.5950485849565	760.9446907862065	1496.0525105835045	1626.9508246656294	694.1354643252105	55	4	34	18	35	24
978140000	-46858.088352132654	-45414.76729485986	-1443.3210572727926	-45414.76729485986	322.54728880287223	0.4479263895252411	0.8693114953226484	0.03825631701265	0.34269596613422887	0.05114278401687814	0.019541792618206866	0.04183202325091182	1.5155433039418213E-4	1.3862829089786521	6.816137146261447E-5	2.5329794860465735E-8	1.4172966320934608	-1180.5020881207813	59.00908794037319	340.9023481678803	566.7273281345741	1250.3909839139633	1507.209967120837	295.4909511418692	56	8	15	13	56	22
978145000	-46862.41308149757	-45399.036560999455	-1463.3765204981182	-45399.036560999455	325.0040135648938	0.4484122689322836	0.8728533006962871	0.03294235634511776	0.34269596613422887	0.05455815004893377	0.02141205595318628	0.04183202325091182	1.4985394411099796E-4	1.4796492955491236	6.804746578958715E-5	2.7517149481561043E-8	1.4265371064835177	-1192.6534535374808	102.96500341628446	337.24817807401257	344.0885596177499	1456.3577679399473	1382.9865915533555	259.68032143231255	58	5	3	7	81	16
978150000	-46883.73214588737	-45397.794733680385	-1485.937412206984	-45397.794733680385	344.092953617518	0.45957472857973153	1.0062515065949715	0.037518968395027094	0.33350486822138536	0.05228460460637905	0.02141205595318628	0.03852777011186391	1.386948726276943E-4	1.3602063312918917	6.632904142338424E-5	5.6224261159768984E-8	1.9047522337595058	-1187.9573130339695	96.62752906892736	399.01033792692385	928.012638207741	1895.5307340337042	1244.6047971646	217.203255873465	64	16	2	13	60	15
978155000	-46854.48056620975	-45391.253049503626	-1463.227516706123	-45391.253049503626	337.08555250650073	0.45957472857973153	1.0062515065949715	0.03788009636216087	0.3563194378078172	0.05228460460637905	0.022135004590451385	0.03852777011186391	1.456889858495052E-4	1.3555984380622075	6.831981399989274E-5	3.6885398254685784E-8	1.6528519578598158	-1187.472059989822	61.55812601310381	84.31472316843134	198.72937044972946	632.9556846191679	1535.6133076047408	487.0184021882382	36	22	5	12	68	27
978160000	-46856.85109429336	-45404.91310590206	-1451.9379883912964	-45404.91310590206	359.51785739485484	0.45957472857973153	0.9708623310460367	0.04187597840386131	0.3563194378078172	0.05913120300895072	0.022135004590451385	0.041203864530889	1.4458554053161835E-4	1.4349585033443688	6.658350134273132E-5	6.317173489694016E-8	2.0380371240198096	-1172.9828149452974	76.49377975974778	69.4553220771252	102.4369820329317	255.9273297246275	1329.2342295327078	286.58665195150206	14	39	4	18	69	26
978165000	-46882.18009193818	-45408.56743811841	-1473.61265381977	-45408.56743811841	319.9447883693689	0.46420803248456194	0.9708623310460367	0.0346090648250871	0.3563194378078172	0.05913120300895072	0.022900921158560926	0.040805316514527915	1.518026202439017E-4	1.3920805922881787	7.314259780031344E-5	4.242833421362414E-8	1.5563378415458768	-1173.319541688713	184.89477566627977	77.09900918783293	86.21783285753465	259.73249861348586	1335.690507583532	213.67369886138098	3	46	7	22	78	14
978170000	-46879.865843958134	-45397.26923931469	-1482.5966046434369	-45397.26923931469	309.2883150538575	0.4566956605245207	0.9708623310460367	0.034083762710739526	0.3563194378078172	0.05913120300895072	0.019939491335644096	0.040805316514527915	1.449076031639465E-4	1.3485154904147385	7.032722017026126E-5	5.210020854829148E-8	1.7384761045628259	-1179.773310711077	199.28731118893458	81.17256610875022	118.7717582291778	237.60079414511898	1090.9490489261286	268.0786895607481	15	37	5	19	78	16
978175000	-46889.41945730261	-45397.538521579474	-1491.8809357231376	-45397.538521579474	331.1830464028595	0.4566956605245207	0.9609797241848571	0.03711235656042431	0.35881992622475434	0.053041864484615266	0.019939491335644096	0.040805316514527915	1.3296504599302848E-4	1.328055953129172	6.818954766518418E-5	8.849536146082847E-8	2.395008791636826	-1181.3050287661497	54.33914771901146	95.05273624863418	542.2841364860542	352.99221962937344	1671.8932025239237	183.29598474942023	1	56	4	16	72	21
978180000	-46875.97479707795	-45408.353160054525	-1467.6216370234276	-45408.353160054525	318.4204614148234	0.4668541585903278	0.9868886531291975	0.031173798092031385	0.35881992622475434	0.053041864484615266	0.019939491335644096	0.0454910754477626	1.401072253953278E-4	1.3020442962926568	7.085068519048545E-5	2.843520778574808E-8	1.4421975727636844	-1173.8216636829254	19.363672804978393	70.59194739738422	206.3147852178696	552.5470673182273	1341.278304870801	175.6777803163491	7	51	2	21	68	21
978185000	-46879.346884470666	-45409.18832398704	-1470.158560483626	-45409.18832398704	321.4692255920854	0.4668541585903278	0.9681030259081947	0.039697898062940815	0.3350437393425344	0.0518306149007449	0.02838600331417403	0.036309117759471314	1.4368291718737744E-4	1.3211308529326455	6.884473622515165E-5	5.343202653987334E-8	1.841206229545403	-1172.0351981028382	147.92575258176888	75.71639148128538	242.219751290425	665.8061930629514	1220.3425397495755	239.7476294308432	19	39	1	17	71	23
978190000	-46854.83002208448	-45409.233734335874	-1445.596287748606	-45409.233734335874	354.8716601449314	0.46883923718635756	0.9681030259081947	0.039697898062940815	0.3350437393425344	0.0518306149007449	0.01799424365072199	0.03876233508181164	1.3948403935640143E-4	1.3525840935984315	6.753152376451439E-5	2.966607576512695E-8	1.5854570943265118	-1175.242865003973	102.11642740035988	63.33868825629159	125.03681182273995	599.3492876277298	1548.745025199401	183.78094073389653	26	31	1	18	71	23
978195000	-46852.275232834094	-45413.937279339196	-1438.3379534948992	-45413.937279339196	421.4464937184036	0.46883923718635756	0.9278532297260438	0.03409753716503821	0.35458789656329853	0.051761812620812475	0.02370118355580248	0.03876233508181164	1.368849225530319E-4	1.4477079874073968	6.427975344484923E-5	3.186961008360406E-8	1.6968813416351725	-1173.2370933867453	165.5671500431444	44.193607366764134	125.02045889854627	568.5884155465506	1569.6069553366879	208.66075240976858	20	33	4	16	75	22
978200000	-46850.24383475199	-45396.46679452554	-1453.7770402264491	-45396.46679452554	368.33436601481066	0.460961601548337	0.9278532297260438	0.03409753716503821	0.35458789656329853	0.05477150197301234	0.02370118355580248	0.04804426220450347	1.44682892927178E-4	1.3327034127171467	6.752843377149014E-5	3.984281347567269E-8	1.7699904450612822	-1196.882094956105	132.75070808646478	25.22559386279003	76.31633072246757	381.30418788056716	1646.895914943486	276.3748813927929	20	23	12	22	73	20
978205000	-46852.38566296679	-45403.91322229246	-1448.4724406743328	-45403.91322229246	377.3496003937749	0.460961601548337	0.8994101043132757	0.03976645039951624	0.35458789656329853	0.0520506879414218	0.02370118355580248	0.03881019903767727	1.5382035516060702E-4	1.493252317723391	6.91816695633325E-5	5.967053165198434E-8	1.9241874599522204	-1183.7429132676298	107.2611061291265	60.95008067095861	74.37535533734835	722.6063784968337	1118.6191122351356	356.6685825005794	13	28	17	23	67	22
978210000	-46861.421552911284	-45404.08732088479	-1457.3342320264933	-45404.08732088479	406.9246990557103	0.460961601548337	0.8994101043132757	0.03976645039951624	0.35386427857985014	0.051198942468156455	0.021576197707256373	0.03881019903767727	1.41398530205438E-4	1.3983910029010718	6.477549917452244E-5	5.6244603841949526E-8	1.9240067429547902	-1169.6214337774436	162.7123817856525	61.622502308699545	161.48365925249925	638.1990937987367	1382.6339867846582	116.72756562907931	2	53	6	2	91	16
978215000	-46841.57067087892	-45406.526638493044	-1435.044032385875	-45406.526638493044	357.92747956736594	0.4462768488572003	0.8225864783649909	0.04040861863809739	0.3269903816646176	0.0573734600296421	0.021576197707256373	0.03881019903767727	1.3897421453394932E-4	1.357305338971954	6.530898938183317E-5	3.9079808923265325E-8	1.8506107419580313	-1184.3775332565194	127.13536280554331	48.23594852507463	68.07590479705851	183.41199827503573	1164.8682414779028	246.47821531412438	27	27	3	4	93	16
978220000	-46860.20730687762	-45413.30172360479	-1446.9055832728359	-45413.30172360479	355.9226498015791	0.4462768488572003	1.0232947750398649	0.03441878165101861	0.3474524214522062	0.0573734600296421	0.021576197707256373	0.03881019903767727	1.5356583657081123E-4	1.4173296653550338	6.820419225767549E-5	4.0235886337255764E-8	1.6114834637596978	-1184.7104403365972	75.07513334272537	90.73231291732469	119.05313853941097	458.8657511866878	1243.5269964416523	137.76120894125563	26	31	4	9	82	18
978225000	-46865.91237563486	-45397.124873003886	-1468.787502630979	-45397.124873003886	375.2682850590031	0.44218804432645065	0.8245110572247872	0.035837066654264865	0.33583514247754126	0.05742926246921923	0.021689752300199754	0.03895747214514515	1.4478296947820354E-4	1.356334838916155	6.454179836826747E-5	6.779022496681551E-8	1.976475921723979	-1181.2831369857977	72.22467856368033	106.8389861398158	202.51814553752203	1050.079498389482	1312.6009915889686	88.90668642517292	29	33	1	8	88	11
978230000	-46848.296286970784	-45385.018652001454	-1463.2776349693274	-45385.018652001454	348.2348039234861	0.3878073432713621	0.6802075209989059	0.03709948124380838	0.33583514247754126	0.05063533388954047	0.021689752300199754	0.03895747214514515	1.455130544545869E-4	1.401670034147216	6.364433639711188E-5	4.9573194040404456E-8	1.7099951364258013	-1172.7480816535785	55.43117798641406	63.5184691301192	146.10740802431047	372.8090477830723	1223.0486911345438	99.76351893809692	48	12	2	2	90	16
978235000	-46858.44501014789	-45398.89240037807	-1459.552609769813	-45398.89240037807	370.94777759726793	0.38106391004015666	0.6802075209989059	0.03709948124380838	0.33583514247754126	0.06010599468743637	0.01769961877161893	0.04675957633041902	1.3761197493075607E-4	1.3755312271135478	6.064681949471867E-5	2.9016760003822253E-8	1.5140740279165388	-1181.350511958843	48.64824425271881	89.18524875525644	110.61621387307653	372.8412923342942	1763.5180664330044	117.92872434667358	52	8	2	1	91	16
978240000	-46854.8213189438	-45397.89780870105	-1456.9235102427535	-45397.89780870105	366.604939643028	0.38106391004015666	0.6948650757844845	0.04322608417457238	0.35106394526235013	0.0537114874708146	0.020608416365432498	0.036661365045544	1.459457995881464E-4	1.3643030009977564	6.310953947508983E-5	6.072764320610886E-8	1.9092339625486712	-1170.5151068843827	96.07671798468527	35.68020056544942	112.96093059713695	270.77680783694365	1586.644202315238	100.99027513952643	18	38	6	1	91	16
978245000	-46876.72074774067	-45408.28490167149	-1468.4358460691824	-45408.28490167149	390.8652126513742	0.38106391004015666	0.6823322967567075	0.04113623288490871	0.35106394526235013	0.0537114874708146	0.020316284164519888	0.036661365045544	1.4805084844659376E-4	1.3834047613440899	6.516118025378894E-5	6.381492257038091E-8	1.896060558622181	-1184.0182897239697	88.49216612178594	56.418433497556684	125.71654732668881	397.23683621180527	1439.7312377297637	239.37319569270116	25	29	7	18	76	15
978250000	-46852.12115435726	-45386.85297000566	-1465.2681843515977	-45386.85297000566	383.3343097995636	0.38106391004015666	0.6244990023962443	0.03910007709402929	0.35106394526235013	0.04653652816095635	0.02095498324176394	0.04524743227359833	1.3914466966643914E-4	1.2952217979352842	6.50507608504109E-5	5.5202990941624476E-8	1.8675769356700447	-1164.9883373225266	144.7872453643663	34.66870074510712	151.6919698582624	483.3305387967722	1425.525305052549	104.51603849039763	24	27	11	21	70	17
978255000	-46863.903694196655	-45408.970401940845	-1454.933292255813	-45408.970401940845	426.4611020296397	0.3776596107120175	0.6244990023962443	0.04544511906998807	0.33635107690794963	0.04964087746464706	0.01864328977498132	0.04524743227359833	1.2957876253917122E-4	1.2763156571060559	6.117566383038779E-5	2.4436813180188024E-8	1.5236297233724931	-1176.1832092159948	55.54131351027071	60.62193006728371	88.06909512435818	557.453377616043	1573.8185300600096	99.93909814919002	24	35	1	20	75	15
978260000	-46876.83964527183	-45405.92614189665	-1470.9135033751836	-45405.92614189665	389.36039256122314	0.3795690930915768	0.6244990023962443	0.04544511906998807	0.33120465434373997	0.057245088403772584	0.01864328977498132	0.04524743227359833	1.3853337843015555E-4	1.3392126751385225	6.479320602159235E-5	3.2843205719948234E-8	1.5096456003597367	-1169.8100786868902	102.2365379758134	64.27558670265273	318.59428235387963	724.1534072809607	1436.5289002974646	126.44270234748495	9	52	3	17	70	19
978265000	-46889.994948838365	-45412.004478331735	-1477.9904705066272	-45412.004478331735	458.912684088611	0.35424426287030636	0.6244990023962443	0.04044448038048765	0.31482475210059796	0.057245088403772584	0.01864328977498132	0.04524743227359833	1.406782287453359E-4	1.4007686273781799	6.772318475752714E-5	5.523063315919621E-8	1.7907646203668457	-1163.7726137427674	69.6703447555431	63.26560378114263	251.169754463678	495.1961956750075	1497.9739911723248	148.5187557773836	11	47	3	16	74	19
978270000	-46928.340255782285	-45421.799676046794	-1506.5405797354874	-45421.799676046794	400.0340087159531	0.37487275119729707	0.6457497464589318	0.030991731429428838	0.31482475210059796	0.057245088403772584	0.020363278555554237	0.04524743227359833	1.3659489331900734E-4	1.4695923497935732	6.469880380462708E-5	3.32201801652566E-8	1.4821679742651226	-1192.8232011511825	68.52157406975948	189.42584355055644	120.81948141421127	311.83732116735035	1350.7188441572114	90.45057226029795	19	3	41	12	77	18
978275000	-46909.50587098334	-45419.19219753254	-1490.3136734507991	-45419.19219753254	351.24365321485715	0.3806134495016483	0.6784608332976354	0.032433776413668916	0.34841688079547917	0.05227627718966411	0.020906510512635864	0.04524743227359833	1.3818738394038207E-4	1.3348979434597679	6.742161263774098E-5	1.0984846119751152E-7	2.6142850931388733	-1200.711517142443	87.8183504801256	243.63300666158875	227.10504607724994	483.7487321837854	1613.70902898166	116.34546048597849	46	1	26	8	78	11
978280000	-46911.111049083825	-45420.797935259136	-1490.3131138246874	-45420.797935259136	394.1096085906302	0.3806134495016483	0.6784608332976354	0.038253580901126356	0.36718969683811037	0.0604878683240366	0.023954638224419726	0.04524743227359833	1.36125935893294E-4	1.321817174660577	6.728871471687063E-5	2.496203440240629E-8	1.4389923145543093	-1202.600106741187	128.72975222302202	148.23572986783955	270.95324653040393	627.0073457515326	1171.2132893190353	292.7153404379276	35	18	17	2	81	17
978285000	-46914.08935330904	-45420.30408111666	-1493.7852721923848	-45420.30408111666	519.0858160350875	0.39142045627593486	0.6784608332976354	0.038253580901126356	0.36696359128395245	0.05064572867153079	0.02042121732625945	0.032655169769232176	1.3432961641670732E-4	1.3708878536354114	6.371655742468032E-5	8.986103638365437E-8	2.269081673735839	-1191.9813532644973	92.75356798455202	239.7646463866726	523.6164500257802	1440.1268286022341	1263.4820404495974	109.41049951106868	46	13	18	3	76	14
978290000	-46891.459259772666	-45408.139780251964	-1483.3194795207016	-45408.139780251964	500.78349949926053	0.3932351104929411	0.6784608332976354	0.034119249271861274	0.36696359128395245	0.049401066773957863	0.02042121732625945	0.03649000781187081	1.3262957034780308E-4	1.3851478572887277	6.356936793310384E-5	4.4067134858330676E-8	1.8258517884590237	-1194.4768767530277	105.25322071835924	234.42376779833597	417.5218197182244	1181.472664305752	1565.009217879748	191.2606053389303	52	10	14	32	48	14
978295000	-46887.85162300855	-45405.54022787848	-1482.311395130067	-45405.54022787848	520.0612673512638	0.39143155152214826	0.6784608332976354	0.03820710467295398	0.36696359128395245	0.04973613620664506	0.02042121732625945	0.03688428306093656	1.3330886606059713E-4	1.226028027330842	6.647798535836559E-5	4.146633674877195E-8	1.7399399139352414	-1176.8471589296953	93.30343517646135	67.52235322452395	324.3158945917353	530.2172057563637	1323.0203101279199	146.07326487839256	51	7	13	3	83	13
978300000	-46879.57265422954	-45405.74630718747	-1473.8263470420643	-45405.74630718747	544.5388833615139	0.39143155152214826	0.6784608332976354	0.04174366423841868	0.3733225584819705	0.05786616534972406	0.026597967334110784	0.04330149361976177	1.3220613902214053E-4	1.3337806666892538	6.526754578991172E-5	4.722012054919007E-8	1.833551000915252	-1170.1883352252808	76.5103868742606	120.44589054914573	433.6728587301743	984.2576525199555	1180.7735147318303	195.9607399198964	59	5	1	31	64	10
978305000	-46873.74981038682	-45391.24711486174	-1482.5026955250823	-45391.24711486174	588.606776194596	0.40249687525857336	0.6809554197510693	0.039218242480170654	0.3733225584819705	0.05786616534972406	0.026597967334110784	0.04405571117906858	1.4036938580928572E-4	1.3770597679192516	7.141041383303218E-5	9.658075055591904E-8	2.3068118785451417	-1179.9778696389412	84.60306909217329	371.01926477816295	468.0412344673065	1009.6507821709823	1259.9841165525006	371.39732294763	60	1	17	25	50	17
978310000	-46893.395325527876	-45413.57376988561	-1479.8215556422665	-45413.57376988561	520.4613123736106	0.3925281766378572	0.6809554197510693	0.03874227269802216	0.3733225584819705	0.05786616534972406	0.026597967334110784	0.04405571117906858	1.3883493841196872E-4	1.329947353165954	6.840237047248047E-5	4.876087087070566E-8	1.8189555369184869	-1175.3750438642385	80.51977981707122	280.29746404408064	382.7275664880925	1397.8683439811718	1401.5586463297354	263.52464485926623	59	8	14	22	48	19
978315000	-46904.78107593052	-45411.43866060747	-1493.3424153230542	-45411.43866060747	520.6635717946871	0.40961741948100494	0.6262897899089624	0.03874227269802216	0.3733225584819705	0.05786616534972406	0.026597967334110784	0.03997479340790667	1.3473926204797383E-4	1.3149409439347597	6.70907199378662E-5	4.390477737673384E-8	1.7259172476947948	-1189.8507054768888	97.20603231828167	294.3768924795394	559.1713932469637	1096.153532570005	465.8093733178078	240.9272468466254	59	19	3	59	24	6
978320000	-46894.54808430408	-45398.14552243463	-1496.402561869452	-45398.14552243463	483.74365029575864	0.38439846192733207	0.6262897899089624	0.03874227269802216	0.3733225584819705	0.05761365630536155	0.026597967334110784	0.04180761516425055	1.271842124408489E-4	1.3254515396975441	6.552035357022678E-5	4.578820649394711E-8	1.8315363947160845	-1187.3161949999185	102.12217912482394	244.19915574108109	586.4079823970745	1737.264409636124	508.5234158620717	221.02724174810297	56	2	18	55	28	11
978325000	-46919.43443685422	-45407.971960712945	-1511.4624761412772	-45407.971960712945	545.8444163270811	0.38439846192733207	0.7000040684626473	0.034881481261659734	0.3461591332445901	0.05761365630536155	0.02646447813274043	0.04180761516425055	1.319410639244756E-4	1.379412914902861	6.785884128942734E-5	5.678968433133823E-8	1.8381030888445975	-1181.363728552391	97.6666749583764	59.11120131618823	232.61001564886	1105.13897888999	532.4978133530676	232.6520654923998	40	15	17	69	21	8
978330000	-46907.782601964995	-45408.89243936493	-1498.8901626000631	-45408.89243936493	530.3821066454113	0.38439846192733207	0.7000040684626473	0.034881481261659734	0.3461591332445901	0.05727253956956524	0.02646447813274043	0.03430427781115935	1.3520916303569653E-4	1.405701219471669	7.001963539630188E-5	4.8875292620695116E-8	1.7393608578140527	-1176.2147256388387	105.11307318640799	62.216104790118365	514.825594253123	1419.815174285479	577.973145015756	169.857732305972	31	29	16	54	28	12
978335000	-46884.15546666223	-45398.506468017054	-1485.6489986451747	-45398.506468017054	554.3750199490653	0.38439846192733207	0.7000040684626473	0.036903774317899686	0.3461591332445901	0.06785964275501882	0.02646447813274043	0.04732664011939943	1.4082321723161496E-4	1.2689586529014887	6.879831478549757E-5	4.7616198940688425E-8	1.694675953841156	-1161.948742552236	88.31504667980984	65.71978406798982	471.9145574053239	1317.8830626904555	1431.0078244759334	219.47111687176647	40	19	24	38	22	27
978340000	-46895.82267377683	-45415.42118754121	-1480.4014862356173	-45415.42118754121	606.2117081363531	0.387700557810246	0.6500323262566428	0.03478932915392268	0.3461591332445901	0.06785964275501882	0.01656238364558256	0.04442362502530605	1.3196425530938283E-4	1.33278524161722	6.5108570057198E-5	3.593533187419145E-8	1.5638436186179347	-1165.1494015085932	81.1461498218037	39.280168152688766	275.7350663021488	1061.85095342732	1902.093577704228	380.46883189994173	46	13	15	31	42	23
978345000	-46894.76766059868	-45400.85698294039	-1493.9106776582873	-45400.85698294039	618.4520867446263	0.387700557810246	0.6500323262566428	0.03478932915392268	0.3461591332445901	0.057031050048913	0.020705898323712696	0.04442362502530605	1.3434511437539033E-4	1.2404810431570352	6.681744728453095E-5	3.929969995761268E-8	1.5540231287566497	-1164.2858294945322	110.28758362575687	81.08602597324551	263.21280066807765	930.6641429155557	1603.782660824492	251.9501276869237	48	11	13	21	54	23
978350000	-46853.22097044651	-45390.82239944974	-1462.3985709967765	-45390.82239944974	503.0267367662409	0.387700557810246	0.6500323262566428	0.03272561567593441	0.35887710192642974	0.052636899623583436	0.021958742258168174	0.0377700913774535	1.3917265991537738E-4	1.3615832379118213	6.785239852972033E-5	2.4481872843026537E-8	1.3805658942394	-1165.2966338346089	99.99597942590957	51.027884207335646	198.3405975187149	1014.6178751825402	1687.0674872240938	205.5367931295864	32	26	12	22	54	24
978355000	-46853.91718098941	-45374.25354104183	-1479.663639947584	-45374.25354104183	506.632799796037	0.3896988257619621	0.7515145846418195	0.03272561567593441	0.36115272806749804	0.052636899623583436	0.021958742258168174	0.041848322906482424	1.408607042174186E-4	1.4233409606202683	6.55798314547104E-5	9.124232208822245E-8	2.2598207097563656	-1173.425989559031	25.3847514011916	81.85170856038793	137.05140237733463	503.68515711013094	1727.125789180513	223.5912566587985	6	43	10	17	69	25
978360000	-46842.02879186635	-45383.406989028656	-1458.6218028376934	-45383.406989028656	511.0693174345461	0.38281688770519634	0.7197769936934011	0.04175793699858604	0.3673222380676711	0.052636899623583436	0.024072291364444536	0.041848322906482424	1.42183706818552E-4	1.4238395728741082	6.312872356845892E-5	3.5806651970364725E-8	1.6276143473181022	-1173.2700373015427	76.33437261364898	87.26946242035771	301.276983981059	369.2594835129494	1793.0227230145817	276.82447794607225	30	26	15	10	61	28
978365000	-46861.20083031153	-45381.86625934081	-1479.3345709707207	-45381.86625934081	423.81507370625167	0.3482254152386327	0.6040916883763858	0.03529133746432764	0.335798768719148	0.05173225986269816	0.024072291364444536	0.039087275204769505	1.423189767117429E-4	1.2735397751005966	6.618787553111745E-5	4.986885863861326E-8	1.7716590714576772	-1179.492580151928	32.79166287367896	70.74579463258418	208.1952198611143	567.621172862274	1805.2833431535175	391.1226011595919	3	44	8	23	63	29
978370000	-46881.54919425278	-45411.197910974544	-1470.3512832782385	-45411.197910974544	437.9309936311128	0.3482254152386327	0.6040916883763858	0.03284426604422811	0.3480825857972968	0.048347632422732816	0.024072291364444536	0.039087275204769505	1.414806676257378E-4	1.327719751479833	6.535513826027579E-5	6.194883437388719E-8	1.96478753827577	-1175.8944764997595	64.73862323325274	71.65490344420353	305.0030131737286	787.7106530385728	2009.1100708249367	422.38624728403767	14	44	18	2	61	31
978375000	-46855.212209576515	-45393.9110682336	-1461.301141342913	-45393.9110682336	392.5504550274338	0.36870738618772925	0.5915998319302533	0.04513734920930525	0.3480825857972968	0.06054192172403729	0.024072291364444536	0.043571531178060945	1.440308149251769E-4	1.3886878470650725	6.819062049977938E-5	5.281338256883248E-8	1.8400896924288208	-1178.898314823019	81.8721762175083	60.99930785352576	127.9660913842924	602.8098217936405	1387.955924503562	351.730974789474	39	14	9	24	61	23
978380000	-46891.720168678854	-45408.827147974844	-1482.8930207040103	-45408.827147974844	378.9069552512929	0.40938288005492884	0.6731428643987304	0.03540811200761341	0.3480825857972968	0.04671458060894968	0.026097532147260183	0.043571531178060945	1.34012527773055E-4	1.2670997714511232	6.590631333510632E-5	5.8902230247756794E-8	1.946691806769514	-1169.2447199995706	66.54454273223227	84.06384402458082	164.74145166087857	541.9365676580992	1625.6642414233286	420.0845206067697	45	14	3	24	59	25
978385000	-46914.108758981216	-45425.037490460934	-1489.0712685202793	-45425.037490460934	410.2193921329253	0.423332809573598	0.7624907379017607	0.03540811200761341	0.3480825857972968	0.052165626542457856	0.026097532147260183	0.0425806645896686	1.29433578151261E-4	1.252118612618036	6.519713381533489E-5	8.786783388915955E-8	2.365954035710152	-1166.5631128392758	72.80878443965253	105.97634205425494	397.3374395947003	738.973509922237	1402.9884860726488	271.71431648164304	34	23	20	4	67	22
978390000	-46899.04222431413	-45411.31212683188	-1487.7300974822526	-45411.31212683188	391.54876335107207	0.40751214613280107	0.7624907379017607	0.03540811200761341	0.3480825857972968	0.04810321162684403	0.020180464215484993	0.03628982830568344	1.3169144636205352E-4	1.295792928160168	6.89205168280695E-5	1.1185119023518673E-7	2.4707535792640254	-1171.861922634236	56.06904421025875	94.87806434465011	375.3131146346493	768.5607151871102	1708.5853331669412	303.53679326058824	29	28	24	2	60	27
978395000	-46883.858068219044	-45387.795799515996	-1496.0622687030477	-45387.795799515996	380.48471244900185	0.3999744539257496	0.8034306681531038	0.03727918880307475	0.3480825857972968	0.05737626473038569	0.02168106180000845	0.03314733958433328	1.3286132627277964E-4	1.3608805294783797	6.754852845243521E-5	4.751027074482337E-8	1.7995841862309314	-1185.609050845937	74.8127666697549	100.45999048657693	485.40557911465476	669.274893787329	1827.6181704413323	400.92716270004377	48	12	14	7	65	24
978400000	-46891.07006501199	-45383.42301205174	-1507.6470529602514	-45383.42301205174	435.482949540664	0.4154669245728742	0.8034306681531038	0.03727918880307475	0.3397344958658199	0.05737626473038569	0.02168106180000845	0.04055857973799024	1.3276338904638836E-4	1.3191833631432834	6.719120398482076E-5	1.139055564356872E-7	2.4570791167355455	-1186.1071368677299	80.40257911496045	87.75399399237958	278.2388067342261	277.5624489670005	1349.063396319863	388.06614370148003	31	29	9	7	66	28
978405000	-46863.07943112778	-45375.87503583758	-1487.2043952902	-45375.87503583758	520.5929171301178	0.4527673751816517	1.019505074968368	0.03727918880307475	0.3397344958658199	0.055959305367762016	0.01694358550105867	0.045654180565774624	1.3275579445921478E-4	1.3608260615857386	6.148078093542933E-5	7.236895193803413E-8	2.082647316167808	-1183.418440712089	78.64666179528541	76.48560053489537	269.03853307071876	693.3058097588072	1410.333448955673	420.20634843616625	34	22	5	5	85	19
978410000	-46879.81730262345	-45379.95293672805	-1499.8643658954059	-45379.95293672805	522.0223656219738	0.4640922461401145	1.019505074968368	0.03727918880307475	0.3397344958658199	0.055959305367762016	0.02028352871302751	0.04264634710521913	1.4247091175575971E-4	1.485404539108259	6.788794968596773E-5	6.04538848167739E-8	1.8191635833980155	-1185.4708946884396	34.703949643688134	85.86671030362633	104.51093770179028	378.51162187703164	1075.7820557363275	296.1614512385606	2	52	3	8	90	15
978415000	-46884.508319392364	-45372.73241581629	-1511.7759035760737	-45372.73241581629	567.9860454007261	0.4640922461401145	0.9093098300580322	0.03727918880307475	0.3554484643521502	0.055959305367762016	0.026632155226169817	0.03340276184551047	1.3401713908329718E-4	1.4175874503676291	6.19470582151013E-5	5.3579306067748426E-8	1.8430528906761237	-1195.9545742761998	35.13493622784128	80.13642213099304	169.4261280600296	464.62724117034224	1472.190165989328	243.49210974994878	5	45	5	15	82	18
978420000	-46893.076096741206	-45395.521523951946	-1497.554572789258	-45395.521523951946	608.6012886755041	0.47655875754710875	1.1175285963325285	0.03818619071928316	0.35236620669867363	0.055959305367762016	0.018956712005456972	0.04731054314962638	1.4418853732564262E-4	1.3179623671541467	6.659967022561278E-5	3.640117749245233E-8	1.6057838790985477	-1196.1234831973022	63.60742569499941	72.28613863737702	353.25753980489117	696.0442236666356	1826.0111489265823	287.5640232440046	16	37	9	32	60	16
978425000	-46868.287366005236	-45381.24149652006	-1487.0458694851748	-45381.24149652006	594.6638714027341	0.47655875754710875	0.8808695511060878	0.03818619071928316	0.35236620669867363	0.055959305367762016	0.018956712005456972	0.042588414172196734	1.3499101083300945E-4	1.2920513304442767	5.957455549303482E-5	3.832180510147662E-8	1.6201760998505703	-1173.2096708498802	51.44054837245574	62.48368139315668	232.03956879725968	532.8189384413629	1603.3234164902738	382.7144457941328	9	44	3	28	59	27
978430000	-46891.61819847678	-45406.1680600194	-1485.4501384573796	-45406.1680600194	572.741481430271	0.49642482217368505	1.0382644319342573	0.04477412514379934	0.3768732688030171	0.04502513328519109	0.022496157293931986	0.042588414172196734	1.3526562600663653E-4	1.416587641439325	6.398709198103096E-5	4.8341535000574193E-8	1.8062547549542336	-1178.1921815148426	94.22401729028117	52.525087330830296	161.13440019397308	625.5351605152197	1411.342991535503	284.85980013005786	16	37	3	24	66	24
978435000	-46909.62817045481	-45405.512886690056	-1504.1152837647544	-45405.512886690056	546.3533419109243	0.4651318942355415	1.0478236746893794	0.04144241013965061	0.34608017003053965	0.04502513328519109	0.022496157293931986	0.038856492043650596	1.3076858400597123E-4	1.2997028371219466	6.610121980061473E-5	4.7443214844369305E-8	1.7605551235454393	-1178.0193670320486	120.09582633436607	46.55623904434499	172.28534903112532	666.2625206985527	1087.5792145841688	454.86477731138325	21	33	3	24	69	20
978440000	-46905.2396599145	-45404.038558999986	-1501.2011009145117	-45404.038558999986	446.70609911539094	0.4598046811515548	0.9739178284482978	0.03648109116627492	0.34608017003053965	0.05473470157217948	0.022496157293931986	0.038856492043650596	1.2929279030353446E-4	1.3214245223880596	6.710107581024459E-5	3.793595485217797E-8	1.6603580408921241	-1175.6835914362114	43.2749259517912	74.76047604157652	195.13352000490426	689.3796463844845	1570.5689400246129	507.0131572092168	11	44	11	11	65	28
978445000	-46895.49953429954	-45410.46687152237	-1485.0326627771708	-45410.46687152237	451.40555587610845	0.4598046811515548	0.9216860047319809	0.040485673410569224	0.34608017003053965	0.05473470157217948	0.02087468134111354	0.04159054651958271	1.3725570360184085E-4	1.2888156500493886	6.934365594803938E-5	4.78443317823851E-8	1.746484135646837	-1168.0644618542883	34.55357747176478	59.6825816189744	229.92475332050626	642.2478087576751	1045.3869664691488	329.3056006659689	3	50	6	21	71	19
978450000	-46921.15579968084	-45418.730920369504	-1502.4248793113343	-45418.730920369504	452.5557507101985	0.4598046811515548	0.9216860047319809	0.04251690131231255	0.34608017003053965	0.056680806408290554	0.022611968927927852	0.04159054651958271	1.3122556776848002E-4	1.3355433100513956	6.78050196734989E-5	4.641970276953457E-8	1.6994671858319925	-1167.1340666987853	82.61029482326109	80.88702277747464	197.5870007778165	680.7253976624045	1046.358638403801	179.60144765612515	6	46	12	27	66	13
978455000	-46924.71009130222	-45415.90565875421	-1508.8044325480178	-45415.90565875421	537.3421161660837	0.4598046811515548	0.9546321575281772	0.04255028537835291	0.34608017003053965	0.056680806408290554	0.022611968927927852	0.043586719892964726	1.3745098249131552E-4	1.2668465942989027	6.61228564526724E-5	4.146381026975536E-8	1.5796480767748218	-1177.1607965022627	91.95210723799433	63.96582927125367	319.73379880872477	780.2477921009528	1206.951163709692	302.38057343593715	12	44	4	27	70	13
978460000	-46949.92906482642	-45422.89331432604	-1527.0357505003851	-45422.89331432604	484.920534654685	0.4703222962829777	1.0001937964915077	0.040850846677191965	0.3383949881305992	0.056680806408290554	0.023258991582933524	0.042058554410003744	1.3920246503246883E-4	1.308202600413018	6.754294812469831E-5	5.133813602919519E-8	1.6231151793705545	-1183.2152374599884	87.30231833476986	54.1291036185497	102.53298452339864	294.2955331726308	953.6184654642365	393.05824293921523	9	43	3	5	89	21
978465000	-46893.80303146712	-45397.76968934398	-1496.0333421231376	-45397.76968934398	437.4301753109159	0.4703222962829777	1.0818341233466873	0.036882681196070924	0.3383949881305992	0.056680806408290554	0.023258991582933524	0.042058554410003744	1.3948241593486683E-4	1.3777058327641851	6.848914944801584E-5	4.468325556921315E-8	1.6060845914389605	-1170.7687089745084	49.454189634450685	66.22930861140196	223.01153988750426	592.9999629458536	1303.6197449163392	161.91273727340655	18	36	2	10	84	20
978470000	-46881.923464187406	-45394.434064312416	-1487.4893998749938	-45394.434064312416	442.9363029693604	0.4703222962829777	1.0930887534967622	0.03532245733967476	0.3383949881305992	0.056680806408290554	0.021304983889734317	0.042058554410003744	1.3931724562664724E-4	1.2796755963042719	6.981342251060543E-5	9.650929995949208E-8	2.243148721516043	-1158.4552732140264	119.70916248134569	68.29193489025609	623.2553320473514	509.48344442782036	1524.808251597307	218.8566776792143	18	41	8	15	64	24
978475000	-46898.53608664788	-45406.36739040464	-1492.1686962432407	-45406.36739040464	381.440052437065	0.48078840011496526	1.0930887534967622	0.03733895512880105	0.3383949881305992	0.055775925087441496	0.021304983889734317	0.042058554410003744	1.3719402518762953E-4	1.2825321921476731	7.110254451091071E-5	1.5265597571670004E-7	2.692505147093239	-1151.010645446097	73.1424513677171	66.67080626504467	210.08256595718234	581.399539373989	1277.1439064714702	243.79108534450714	6	50	5	21	66	22
978480000	-46883.81228299188	-45394.27358534848	-1489.538697643399	-45394.27358534848	334.68324055582383	0.47844169946578785	1.0930887534967622	0.030374469282105878	0.3383949881305992	0.046541798805213794	0.021304983889734317	0.04121088768657763	1.416003009044507E-4	1.3103313581347074	7.103565884029666E-5	5.165210297088516E-8	1.6411174639210773	-1151.9408004431127	77.99726746045309	43.98236042917852	331.4886323454955	628.585963575863	1437.0557864532273	207.39904866443496	8	52	5	26	63	16
978485000	-46871.33018804015	-45390.90402096206	-1480.4261670780927	-45390.90402096206	325.8858014752186	0.47844169946578785	1.1037355221949423	0.03739621988473053	0.3383949881305992	0.046541798805213794	0.02111892473532107	0.04018706843552287	1.4447948514212134E-4	1.3775519822381277	6.903860943667928E-5	5.755293184279528E-8	1.7259221249848964	-1157.0490437309827	146.44359742465386	52.2210396756697	140.7725328303559	764.1569541799729	1405.9464833267282	200.21447300695374	1	53	7	45	42	22
978490000	-46868.16822387201	-45400.19953186354	-1467.9686920084682	-45400.19953186354	363.82419531186605	0.47844169946578785	1.1037355221949423	0.03739621988473053	0.3383949881305992	0.046541798805213794	0.018560259779028924	0.04018706843552287	1.3505267002283608E-4	1.3616586192887254	6.795561737713956E-5	4.946144046415363E-8	1.8110665848681244	-1158.8211314951445	98.7678104111385	50.67218521647438	130.16053160629906	709.2703982965368	1256.7053836615721	220.37806510870422	15	43	4	39	47	22
978495000	-46855.4355928395	-45390.497179425416	-1464.938413414089	-45390.497179425416	311.93718766321774	0.47844169946578785	1.1037355221949423	0.039907729446912704	0.3384796899099512	0.04683453128757501	0.020730214737710452	0.04018706843552287	1.3958601708463563E-4	1.344632160439965	7.191620262752215E-5	3.120421585042102E-8	1.4907000917078799	-1163.5146254883807	85.47225999349435	57.535453953033134	144.8908786280737	646.7748717665719	1392.5284214525768	326.86194794052125	17	44	2	18	70	19
978500000	-46850.426377439835	-45395.790139220735	-1454.6362382190975	-45395.790139220735	277.9051647248057	0.47844169946578785	0.9941304367375008	0.039907729446912704	0.3384796899099512	0.05565766863865546	0.021423872565165106	0.04018706843552287	1.361319648807933E-4	1.3188622498628284	7.13328783010213E-5	3.914371890191588E-8	1.6929031400512893	-1152.960532239151	173.62665052054712	50.46139174549147	177.58100041003934	572.8836961249107	1369.9723505401662	161.74689467262868	10	49	3	23	64	21
978505000	-46884.35988529747	-45406.6597706683	-1477.7001146291639	-45406.6597706683	298.9766221271782	0.47844169946578785	0.9941304367375008	0.039907729446912704	0.3488997526131222	0.05565766863865546	0.020856691922424783	0.042164980569235726	1.383128267258663E-4	1.292120527395771	7.250982857755239E-5	4.617576765936398E-8	1.6543476205884031	-1153.8530206863957	107.9029112553551	61.979326070990766	135.3681558899737	410.7649882971458	1455.6486588367607	130.04815336588277	7	52	3	15	77	16
978510000	-46888.869496914805	-45386.90580508106	-1501.9636918337435	-45386.90580508106	315.02067009990276	0.47844169946578785	0.9941304367375008	0.03788563380891917	0.3488997526131222	0.05572852555281219	0.02087313008621694	0.04095132199509197	1.4126910774287142E-4	1.323250980650201	7.824248129896803E-5	2.0421100083895096E-7	2.810980338722394	-1146.0801565938168	66.2886664458472	57.29924649946357	114.14622860677993	661.5000039988238	1006.8711216877829	168.30790009377972	4	43	15	23	68	17
978515000	-46905.37970726119	-45386.99513572326	-1518.3845715379323	-45386.99513572326	295.7059547790017	0.47774997507189065	0.9436210477917334	0.03623716043537609	0.3492664855652653	0.051869271148987324	0.02509719799897784	0.04047130828168302	1.3933807661845157E-4	1.2168248566842965	7.707790618430803E-5	7.264919783253032E-8	1.8154811248774627	-1155.2763877572659	68.22065804729502	71.00168296424988	176.97002758918921	641.652722141205	1448.6963729704069	178.42418554199617	14	46	9	18	62	21
978520000	-46884.758358909494	-45385.53692524814	-1499.2214336613538	-45385.53692524814	277.2363650735299	0.44013925216004174	0.897914225826929	0.03623716043537609	0.35785012821864465	0.051869271148987324	0.020276655580071933	0.04541240349832727	1.4287938094110567E-4	1.3409009949664894	7.390012267028328E-5	1.1541413748995105E-7	2.2699359030423727	-1157.4937535114013	67.53138070786382	54.096625334429895	497.70244697722194	788.0005100161926	1546.548561927341	210.4012714294725	32	28	19	2	72	17
978525000	-46893.00618992403	-45406.56833989887	-1486.4378500251614	-45406.56833989887	268.7561431869553	0.44013925216004174	0.8609205950926152	0.036597209200541256	0.3420128739954335	0.051869271148987324	0.02492257897934438	0.03915319446555706	1.3824560969213852E-4	1.381034284179353	6.964639733597901E-5	6.567598491532626E-8	1.9637265113357554	-1166.4344551610734	52.98081521466933	121.14219739265762	206.54667257601156	534.1473484530763	1375.9762834510236	136.4893415237093	55	2	1	23	69	20
978530000	-46885.817510682995	-45401.7659970144	-1484.051513668591	-45401.7659970144	256.13920237187165	0.44013925216004174	0.7982857060139794	0.036597209200541256	0.36306873505605275	0.06453208409860707	0.02492257897934438	0.03915319446555706	1.401386253533253E-4	1.3156954430706076	7.302042997240168E-5	8.822858671885756E-8	2.088197381780565	-1150.0715542807193	74.88946229121669	90.71516987713795	444.37081239923555	558.2218873717953	1411.4140799950274	157.84740942727458	58	1	2	21	68	20
978535000	-46865.483315720674	-45376.49395202915	-1488.9893636915256	-45376.49395202915	252.85538473118118	0.4388002868287929	0.7982857060139794	0.036597209200541256	0.3682541049667759	0.06490709310514187	0.024920341023434836	0.03915319446555706	1.4031786006134592E-4	1.4115209328688993	7.520206308717294E-5	1.0191340001861047E-7	2.118019809818502	-1138.8736551721458	63.42516741805665	53.105906528487566	316.57724270580644	699.0573566648172	1171.7326680999518	128.63583904168834	58	1	5	29	59	18
978540000	-46899.465654527805	-45396.07617468165	-1503.3894798461583	-45396.07617468165	258.6419953273504	0.4524471598182638	0.9917591612690194	0.036597209200541256	0.32414644174308765	0.05499694157068316	0.021829027548232065	0.042062322308789125	1.4266765225793928E-4	1.3093523195847636	7.888981929824968E-5	1.0816908509153853E-7	2.1057972483646017	-1137.0707918568853	52.119398438331345	83.18897105294822	292.37748743166736	911.1404292377206	952.7036764892665	82.408511868188	43	12	11	7	81	16
978545000	-46894.25238179469	-45420.49757063057	-1473.7548111641197	-45420.49757063057	247.67509757544673	0.4524471598182638	0.921500471803193	0.036597209200541256	0.32947838727683076	0.05499694157068316	0.01941185974635508	0.04323643090584713	1.460978114410983E-4	1.2646297614045536	8.050695447728224E-5	6.441965819982011E-8	1.798425823656645	-1141.5410606117455	60.622431261210814	121.85814782384486	334.26003933670984	1635.5195475834316	1021.5048449078664	77.05333255160537	42	19	3	5	86	15
978550000	-46883.46724543116	-45394.4878159919	-1488.9794294392561	-45394.4878159919	257.96358269740506	0.4524471598182638	0.8664982751599484	0.0377272088410987	0.36454326367344325	0.05499694157068316	0.0217048224329635	0.04323643090584713	1.4421294537652945E-4	1.257473370972596	8.058479080049723E-5	5.575365320496308E-8	1.63109376872766	-1136.107491781653	54.75811270057754	164.29896625520766	630.6566324960603	786.1899790042323	1191.815390213215	148.43543767588744	61	3	18	1	73	14
978555000	-46888.124392032696	-45393.21965581522	-1494.904736217472	-45393.21965581522	257.7854089693346	0.4371375543344302	0.8659844758375	0.0407593792398688	0.3499849699585591	0.057450476435592555	0.0217048224329635	0.04331083869390839	1.3977364586064317E-4	1.3046532078774689	7.984802613537202E-5	6.475870742143015E-8	1.833489903886068	-1151.2517258686466	69.00206071950295	225.7077745397465	408.47154620684876	431.4999215291588	1218.4651043848255	174.5231321213399	59	1	4	6	84	16
978560000	-46909.11428676307	-45389.848384963094	-1519.2659017999765	-45389.848384963094	253.43421715253123	0.4371375543344302	0.9854524190522408	0.04109532590306513	0.36230828490950723	0.06557899788250215	0.0217048224329635	0.04331083869390839	1.3846381567164377E-4	1.302476869093472	7.945477751861145E-5	5.481485326501147E-8	1.620016703198694	-1159.858287493642	78.16804209824204	103.26747989274573	79.6764761892495	578.4723132017423	1103.6993257654995	105.80802895643713	49	1	10	5	92	13
978565000	-46913.308938925584	-45406.5164730254	-1506.7924659001856	-45406.5164730254	267.2079284554827	0.45475100282202985	0.9854524190522408	0.04430254517344659	0.36230828490950723	0.06557899788250215	0.0217048224329635	0.04331083869390839	1.2994177216656803E-4	1.1870823860808801	7.760901012542596E-5	6.041028486405472E-8	1.9034288586928028	-1172.1197050901146	102.40601880603157	100.3900848564475	86.29346052613269	207.87484397933633	916.8343236187801	104.64194873156958	33	14	6	8	96	13
978570000	-46924.21604040708	-45413.86620967268	-1510.3498307344082	-45413.86620967268	282.09471870401063	0.45475100282202985	0.9815127839595233	0.04002011239063128	0.36230828490950723	0.05463340676735474	0.0260231305802775	0.04331083869390839	1.2866013937274873E-4	1.2353956668656885	7.232963085436918E-5	5.292872875393902E-8	1.7986878416906902	-1182.179793555696	126.7392365763243	41.14917040593319	58.9860924582287	150.2775445679295	1089.314720374214	102.21904059170093	31	11	15	1	99	13
978575000	-46933.75792380587	-45415.900148450724	-1517.857775355147	-45415.900148450724	275.46186196519307	0.4637728507269165	0.9815127839595233	0.03264154829334084	0.36230828490950723	0.05463340676735474	0.023536314834738226	0.04331083869390839	1.2671549347829068E-4	1.2225193273313915	7.864040155363365E-5	4.833010898168417E-8	1.70140763825782	-1172.0983485905376	99.49877295179765	38.42271614257051	130.61135064565525	469.95975605108316	984.8037765223828	155.8195331719817	39	12	4	1	100	14
978580000	-46922.63932747662	-45405.41915430362	-1517.220173173005	-45405.41915430362	299.4165742026543	0.4637728507269165	0.9815127839595233	0.0382124133430362	0.34026072384551664	0.05463340676735474	0.02351997517279503	0.038407945391519746	1.2318400844172386E-4	1.176346029469608	7.670048069619874E-5	3.247943040135739E-8	1.4449716723326858	-1156.8668607212812	62.97618028061517	148.7770863660044	58.99348623425415	474.75639248083513	1024.0564797411596	173.02174141363272	24	3	26	6	97	14
978585000	-46935.03488650149	-45402.57816759927	-1532.4567189022182	-45402.57816759927	334.0467989958101	0.4608950869903913	1.027648368653474	0.031083431516687472	0.34026072384551664	0.06385600663038393	0.02351997517279503	0.03791925237943821	1.25578003868141E-4	1.2128979647129297	7.796331300282334E-5	7.945107515015073E-8	2.0499238978037666	-1171.3975708105863	42.850957639305044	143.78499579314288	54.93390733344284	341.416016950192	1177.040099266794	399.48550903304965	12	17	27	6	96	12
978590000	-46963.52263499394	-45429.30034785858	-1534.2222871353576	-45429.30034785858	314.22232743620714	0.4608950869903913	0.8584614163884796	0.031945050571281795	0.34026072384551664	0.0439548909666802	0.020408639282502732	0.043648855663239276	1.1848664055391364E-4	1.2274597847551822	7.71229597775576E-5	4.1469401740134674E-8	1.621548831986954	-1163.1861402504346	43.797072050116924	104.74319203369824	63.715801883198196	557.7086601997433	1139.8410305116852	438.2324443070042	2	16	39	26	65	22
978595000	-46947.9926799156	-45419.831733011124	-1528.1609469044752	-45419.831733011124	303.0481129593403	0.43731741852909056	0.8988379386397402	0.031945050571281795	0.35949618610169093	0.05317282053730481	0.020408639282502732	0.043648855663239276	1.2107659435545009E-4	1.2503937034395203	7.931962175015717E-5	4.817333969475893E-8	1.675323008361267	-1155.0764489072658	216.60964804670863	42.44175082436795	57.98913874211024	381.467554320983	931.5138659575424	226.91740834642667	8	5	42	14	86	15
978600000	-46950.99822794787	-45407.28477463614	-1543.713453311735	-45407.28477463614	334.6755219341236	0.4502234289390958	0.9685174793787648	0.031945050571281795	0.3435062393912905	0.05317282053730481	0.020408639282502732	0.043648855663239276	1.1999535521276643E-4	1.2470871798355372	7.677290038653194E-5	5.718113810158137E-8	1.72095041762373	-1157.0435326953586	33.37784404423155	62.64306426108988	63.749571696658876	241.8678905485476	976.1146893293335	351.17602017973707	5	6	43	16	73	27
978605000	-46968.242525653404	-45410.720565326694	-1557.5219603267096	-45410.720565326694	324.44229027841357	0.4502234289390958	0.9685174793787648	0.031945050571281795	0.3435062393912905	0.0578483442762179	0.020408639282502732	0.043648855663239276	1.235201495995689E-4	1.3050976321598262	7.943944245507961E-5	1.1329777639269907E-7	2.1596805436412403	-1153.1095481148022	69.99966184251662	71.19491928619726	55.27156410071826	269.6724988103697	1008.83174396902	464.7861952071133	14	33	8	19	65	31
978610000	-46976.496330628645	-45417.21539741711	-1559.2809332115369	-45417.21539741711	333.40520674785114	0.45873759151125	1.012430958921626	0.03894593308435341	0.36166940289914307	0.0578483442762179	0.020408639282502732	0.04402077724030999	1.2665145281048613E-4	1.2637344772943997	8.370545841851998E-5	2.1179556374765034E-7	2.6238828882185268	-1143.52286231119	67.64669148452525	51.325901923744254	209.94386340163007	266.9047204342632	1030.6326761361101	286.9934579977895	5	51	11	4	76	23
978615000	-46983.90749930215	-45416.87525558717	-1567.0322437149773	-45416.87525558717	309.47517254713193	0.46003193751464894	1.0699301140356088	0.03894593308435341	0.36177698298831557	0.055078368052238605	0.014588400561164307	0.04455753306057519	1.1943339882732618E-4	1.2507200822050046	8.499808760183635E-5	1.8371620055158342E-7	2.6550718659407044	-1147.8665446959208	31.612069251363117	72.71660124708495	157.96420756536835	287.4892980530561	1124.576161181241	392.26797830466637	1	53	5	15	74	22
978620000	-46928.135784325976	-45389.686041471155	-1538.4497428548227	-45389.686041471155	316.18207708847854	0.46003193751464894	0.9861554076295513	0.03894593308435341	0.36177698298831557	0.055078368052238605	0.021846491462098095	0.04424089498954828	1.188518635756385E-4	1.2387718083186143	8.007788118374887E-5	6.853779103996349E-8	1.8956568924942772	-1151.877821131741	40.949450187230475	72.65795740373375	115.72050077975555	308.958508095484	1064.1866202309845	243.37980514799847	3	52	3	10	84	18
978625000	-46926.27260107865	-45408.2998682055	-1517.972732873154	-45408.2998682055	325.08849932229634	0.47409611929180073	0.9861554076295513	0.03894593308435341	0.348189472720643	0.055078368052238605	0.018600699377010765	0.04752590257253619	1.2876384353313278E-4	1.2531482792549704	8.168251472434876E-5	8.64817974750288E-8	2.188434665791926	-1162.4111302575843	151.83333125564494	84.2873568252261	430.9574686956276	551.465597299164	960.1504741107515	238.69863928584724	16	46	1	13	71	23
978630000	-46912.11839683693	-45411.76709751303	-1500.3512993239015	-45411.76709751303	334.3718490712797	0.44913857279761077	0.9760468955450402	0.03894593308435341	0.35921017841333425	0.055078368052238605	0.022578201770033998	0.03997242710874454	1.2600244982011164E-4	1.2380800943162038	7.760376626780376E-5	8.040531035877482E-8	2.169627223994393	-1160.6485146212153	22.805853263719413	71.2995530088074	580.8480058095972	561.4211086617081	1447.891594169875	195.4197096820275	1	55	20	17	53	24
978635000	-46931.004446018065	-45405.27206399876	-1525.7323820193037	-45405.27206399876	363.1913080266328	0.46278951140404767	0.8809465731902557	0.03894593308435341	0.34183928354665444	0.06035429464353898	0.019810106225458757	0.03997242710874454	1.194139868098432E-4	1.2202942165275235	7.407868381887067E-5	5.281565561188548E-8	1.8984558216818583	-1179.767868226388	154.98928734916234	96.66797221050223	430.61678820513936	825.6126463937268	1295.2139437508752	253.15229871144032	17	36	19	31	42	25
978640000	-46924.913388829526	-45398.06775871042	-1526.8456301191068	-45398.06775871042	299.51003903330417	0.463800172117777	0.8809465731902557	0.03655769251380366	0.38366515510002447	0.06083546828362248	0.019810106225458757	0.04079582443563449	1.2239259571626663E-4	1.2694431535484065	7.695953002533923E-5	1.1060272281143285E-7	2.3292944098083344	-1159.0195513683507	92.78805103227226	83.70278739647121	242.71310798788073	954.825885369004	1256.457815934124	209.49435300252222	26	30	11	37	40	26
978645000	-46936.83471652513	-45421.182105544925	-1515.6526109802078	-45421.182105544925	262.72015948057106	0.463800172117777	0.8809465731902557	0.03655769251380366	0.38366515510002447	0.053011544642519746	0.018449339185585063	0.04079582443563449	1.221281823426241E-4	1.3482262818793593	7.30712146470508E-5	6.273200665215935E-8	2.1147659852397025	-1179.085428273066	99.38418179071233	103.13487925768509	643.9315900556337	1222.103886527083	937.5662053229131	231.45354248355952	2	55	26	41	21	25
978650000	-46929.377464344674	-45404.02406540782	-1525.3533989368482	-45404.02406540782	224.37474280272258	0.44742391849180774	0.9427589460434027	0.042709186638915646	0.3488647133359519	0.06147215524371969	0.018449339185585063	0.039221685342794264	1.2801455698762328E-4	1.2376701837278699	8.24215306574069E-5	4.937223508463067E-8	1.7319967816667268	-1171.2625766598499	47.791311514656115	107.78130217068252	810.1503048750715	1537.383164588006	1057.5154324607786	167.10052596310646	16	44	31	11	44	24
978655000	-46938.05679084292	-45394.12634330441	-1543.930447538515	-45394.12634330441	227.19247491809242	0.44742391849180774	0.9427589460434027	0.038637300172909166	0.3284771395539032	0.06253402940767647	0.01698078341480791	0.03676300093282253	1.2699413430213957E-4	1.4003367806940255	8.344811444861702E-5	6.07632124624176E-8	1.802267352783312	-1180.298378055044	136.38582769674127	78.64872722614773	378.3320279325844	521.5594866540376	1067.1772562555054	181.16105642204525	3	50	20	6	71	20
978660000	-46912.34214108494	-45398.50382089764	-1513.8383201873016	-45398.50382089764	259.33548305391275	0.44742391849180774	0.9997581771245954	0.03187052744913296	0.32554702365680055	0.04723157457644864	0.017925206193204528	0.039334579204243846	1.323627880016367E-4	1.2533431387416007	8.364343523717417E-5	4.255565429144704E-8	1.6510424029436261	-1178.9372915317183	76.73481787337651	107.67602605441965	635.4355347661711	1159.0425717813664	1004.1437225786401	341.45344210471035	8	50	30	4	64	14
978665000	-46897.93760847471	-45402.867438633344	-1495.0701698413661	-45402.867438633344	252.62430029647857	0.4285111344046903	0.9004970098436047	0.03781908281700583	0.3402970781436578	0.05060990984577607	0.017925206193204528	0.04098112933722663	1.3435797703891246E-4	1.3003389840783652	8.219239879576883E-5	4.542435854213822E-8	1.7236279460917219	-1175.6769332613842	119.59441592357685	109.57594931585423	530.1484065477542	1703.7119354546383	963.097614324072	132.14601168857394	1	57	22	12	63	15
978670000	-46878.765340526246	-45399.30167875781	-1479.4636617684394	-45399.30167875781	241.35529392834374	0.4285111344046903	0.785480384934634	0.03781908281700583	0.331481035818964	0.0526565901353704	0.017855470480184057	0.04429193088761975	1.3396892294897423E-4	1.3440807980275298	7.664154278578626E-5	3.913185732373887E-8	1.661656083372997	-1170.744213385662	120.38069936359477	91.06700669726635	417.1179962811239	410.96950571726944	1212.5655501759306	216.25218098440425	13	44	21	2	73	17
978675000	-46859.55007317963	-45397.88886250846	-1461.661210671166	-45397.88886250846	253.72575865390073	0.4100996732553391	0.7321641349763943	0.03781908281700583	0.34388122114233177	0.0526565901353704	0.02132176738582133	0.04429193088761975	1.372775279818091E-4	1.3660028330870588	7.695080579075565E-5	4.479072299309264E-8	1.7708741032564015	-1166.2404043630695	105.27911364265621	49.31706450632391	132.42152445141994	396.4114908905747	1240.6846406567768	73.58802251950979	16	36	5	17	84	12
978680000	-46867.61048791194	-45397.569629819	-1470.0408580929384	-45397.569629819	301.56636463555554	0.4100996732553391	0.7310204798532587	0.040477037550406575	0.33511787182420494	0.052105420498978566	0.025399698365748898	0.04429193088761975	1.3719927747718523E-4	1.357497568161235	7.712795681416095E-5	4.999696078079918E-8	1.7452984441402632	-1155.1184428488577	80.31245859433749	53.830424217027655	100.51129819191289	285.02041988573853	1128.0962133776432	127.7873095829382	31	19	7	17	80	16
978685000	-46921.50120801809	-45409.11289494306	-1512.3883130750337	-45409.11289494306	278.412810335484	0.3963755913701907	0.7310204798532587	0.040477037550406575	0.33511787182420494	0.052555520105188075	0.025399698365748898	0.03711272539255897	1.3492100155753424E-4	1.242191860839185	7.650817345767568E-5	1.051346773979336E-7	2.1747406055542036	-1157.5099628850223	56.133224153449895	44.49386155943439	261.64303748204424	209.07823056782695	1373.0139403887508	116.39721514554084	30	23	8	9	84	16
978690000	-46929.69801694778	-45417.09396266724	-1512.6040542805436	-45417.09396266724	262.43189789210777	0.3963755913701907	0.7737012431549337	0.040477037550406575	0.33511787182420494	0.05255813012829595	0.017366563823013468	0.045976603074498315	1.2989512461093433E-4	1.3250941625179966	7.672750350793919E-5	7.078205400681332E-8	1.9204894535701627	-1162.7941013690483	56.87643034524055	72.87064582136267	198.28040239057887	726.598408654058	1386.1960536217155	149.44298809475958	36	14	15	8	82	15
978695000	-46909.27633141308	-45401.37079616156	-1507.9055352515184	-45401.37079616156	270.07988308809985	0.3963755913701907	0.7737012431549337	0.038021926086932833	0.33511787182420494	0.05255813012829595	0.02280535760200601	0.036499267923988075	1.2816664912161172E-4	1.30815920736406	7.667649532071204E-5	6.482183656003833E-8	1.9058793927492497	-1161.1731336740747	83.30976929246847	102.21082971334494	124.0081030708304	606.6136354741168	1014.467080612924	172.90806729725514	30	16	20	8	81	15
978700000	-46893.603101827306	-45409.24545252924	-1484.3576492980644	-45409.24545252924	273.1588279760162	0.3888016125115537	0.6889540439242563	0.038021926086932833	0.33511787182420494	0.0545341167827041	0.019991601391923425	0.048011039549468205	1.3264012129230235E-4	1.2631855519982733	7.562981145719299E-5	9.325169045683721E-8	2.350363376758907	-1165.8984380238717	117.27047585992385	58.54112912359811	150.0607048828788	556.3395001067184	1376.2507745894234	83.00001323223186	10	23	34	9	81	13
978705000	-46895.824409364766	-45406.93753435686	-1488.8868750079025	-45406.93753435686	276.013465360456	0.3822612746591044	0.6667071648114924	0.038021926086932833	0.3513240849982596	0.0545341167827041	0.02140261743632748	0.03854756142253713	1.3701614031181927E-4	1.2230725912994498	8.064920396526389E-5	4.907066726459991E-8	1.656072154601611	-1150.6504273206563	51.62478269110781	104.28951741318663	132.87390976441583	467.8918617979473	1406.7913611787621	125.61545063612472	25	30	11	17	73	14
978710000	-46902.32231676507	-45399.999055174725	-1502.3232615903476	-45399.999055174725	258.3967612491548	0.3899041898776433	0.6667071648114924	0.038021926086932833	0.3634689850062247	0.0545341167827041	0.023018009677646365	0.03854756142253713	1.3912396299695215E-4	1.2564726465117186	8.078120466982434E-5	7.490874579161553E-8	1.8660109230735211	-1155.4749700267023	73.74832323939796	59.83819671710069	181.10053545774707	442.87569345998156	1198.9776535241538	79.5245220748946	17	19	26	21	73	14
978715000	-46898.29942308722	-45406.32166466618	-1491.9777584210372	-45406.32166466618	260.79323762924537	0.3592038641646329	0.6342363676790582	0.038021926086932833	0.3634689850062247	0.0545341167827041	0.023018009677646365	0.03697932095838427	1.410403090807093E-4	1.242204679845111	8.104445613033152E-5	3.9761580642383554E-8	1.4971074002270988	-1156.1496775248752	44.77837822500331	169.03535529308982	170.173212719264	366.93196188782997	1145.0488751004602	101.009327562856	31	17	11	21	75	15
978720000	-46913.46421914821	-45419.134114760185	-1494.3301043880272	-45419.134114760185	275.37859990609377	0.40210142114208347	0.6342363676790582	0.045268455039553186	0.3634689850062247	0.056816908110974514	0.023018009677646365	0.05260100395396878	1.355033214378765E-4	1.3205412099692353	7.692441350344651E-5	2.888749269728917E-8	1.368748427132555	-1163.547464183635	103.50454726163866	57.45644946950428	201.44370418009166	449.02960454963926	1268.6212496097298	103.41653529422503	35	19	11	10	82	13
978725000	-46909.45379442582	-45417.56827132017	-1491.8855231056527	-45417.56827132017	252.8400884139515	0.40137976772870687	0.7136199742896581	0.04102846086247353	0.392598390426212	0.04884640189828572	0.023018009677646365	0.04867229465820859	1.4106556322169685E-4	1.2309626253476944	7.712971883830476E-5	6.09736271377752E-8	1.7904342841249064	-1153.692295273755	69.17299222321557	56.595166760332596	126.57469135044546	410.9235885290203	1181.384278789961	107.09112923382216	20	34	4	12	85	15
978730000	-46942.742642912555	-45420.92202115382	-1521.8206217587356	-45420.92202115382	265.7993242533611	0.4204238345290702	0.8478714144370084	0.04102846086247353	0.38873221162407867	0.06750052611089633	0.024397787780589493	0.046939638299233664	1.4444826034231022E-4	1.1966544111715014	8.397173318441383E-5	7.998961450367798E-8	1.737292882910985	-1137.0928055746595	136.5271708062557	49.294179673908985	392.3715163421122	732.5223477532758	1034.6716065431935	81.65440709791652	6	51	8	11	78	16
978735000	-46916.590123121314	-45409.367025846754	-1507.223097274561	-45409.367025846754	276.4617667662081	0.4421408897598913	0.8478714144370084	0.04102846086247353	0.38873221162407867	0.06750052611089633	0.025165230711669134	0.043557978951197375	1.3423254634884296E-4	1.246169644742709	8.111388702109702E-5	4.6278657991168455E-8	1.6547803071238258	-1157.3901210172594	274.2884970286518	81.45402363437042	115.0431214096348	331.66424360441334	919.8052225038833	125.30593033758781	3	46	5	19	87	10
978740000	-46917.229799958484	-45415.983732099514	-1501.2460678589696	-45415.983732099514	256.7222905986443	0.4452433513909914	0.8486283001283373	0.03554768936652081	0.3357479224863254	0.05338538532815338	0.019924114262529994	0.044140589620211494	1.3714038475309568E-4	1.39648360430952	7.851312970475456E-5	9.464225621010918E-8	2.180013956629977	-1164.4979016078905	44.73591953212973	67.11682021249425	195.99816155742167	719.8135024434263	1093.9878532883858	142.76966590555776	1	56	3	6	94	10
978745000	-46902.83536094715	-45401.82293616516	-1501.0124247819929	-45401.82293616516	253.6216418131141	0.4452433513909914	0.8486283001283373	0.03554768936652081	0.34240931119354884	0.05338538532815338	0.019924114262529994	0.044140589620211494	1.411282696388311E-4	1.3691171178889436	8.062467488109219E-5	5.6887370424801585E-8	1.6802043761270864	-1150.7704828424978	70.01088764749693	40.01279646004917	205.93142515283952	737.0906891392019	1196.476951400258	52.295724837601604	29	27	10	26	67	11
978750000	-46932.573859807555	-45419.12750324724	-1513.4463565603137	-45419.12750324724	237.1208670377931	0.47462818716852445	0.9374962412644796	0.035128288322142404	0.34240931119354884	0.05385213066971782	0.022010215592550144	0.044140589620211494	1.312731915623218E-4	1.2184233020985182	8.019161990139078E-5	6.67913260784439E-8	1.8557270955061342	-1145.302937560514	45.53752798166527	61.421191300567784	317.8116055780909	708.7644768420397	1020.3130689127632	107.94544180943771	2	54	6	16	77	15
978755000	-46918.3536554599	-45416.721024676386	-1501.6326307835118	-45416.721024676386	284.64402826100917	0.47282660787953557	0.9374962412644796	0.035128288322142404	0.37638679374525696	0.05385213066971782	0.02317003653548487	0.03777871364494456	1.3539128875760607E-4	1.2414976879624	8.113399358531882E-5	7.230047373305383E-8	1.9685725640532723	-1150.9701789869716	310.27024511999775	57.641560699840475	282.6568565164876	879.7164825340104	1183.8808427455526	139.1472525769563	2	56	4	23	71	14
978760000	-46894.24217699524	-45403.691227365336	-1490.5509496299076	-45403.691227365336	301.73211787357866	0.461422205097828	0.9374962412644796	0.035128288322142404	0.37638679374525696	0.05385213066971782	0.02317003653548487	0.04882841079618027	1.435982888206313E-4	1.343872692276234	8.115979319637543E-5	5.5520339993175144E-8	1.6442069247845394	-1145.7759543237153	57.926041300307176	61.83300511028884	325.7295862696231	1267.3015126514895	1338.3676858535127	108.53288697224015	3	56	22	23	52	14
978765000	-46894.96477176335	-45412.83197693586	-1482.1327948274948	-45412.83197693586	257.85391757432154	0.461422205097828	0.9374962412644796	0.035128288322142404	0.37638679374525696	0.0627822279827095	0.02317003653548487	0.04882841079618027	1.4075519095840724E-4	1.3425660380416804	7.747842120796944E-5	5.999340027673224E-8	1.7985884136356565	-1148.2335424732464	62.73281571987092	85.06319352030536	428.16837548273406	1262.3457419428398	1138.3180448677026	96.37884977569871	13	47	21	21	53	15
978770000	-46907.50769287393	-45419.57022129972	-1487.9374715742085	-45419.57022129972	264.4530862505609	0.4448086771518021	0.9374962412644796	0.03628402105135326	0.37638679374525696	0.0627822279827095	0.02317003653548487	0.04882841079618027	1.476837519874804E-4	1.2411075827464275	8.178951726489124E-5	5.251984228475275E-8	1.6164150763431941	-1147.680538287464	104.73027258238615	72.14011414008715	471.7633405507571	826.0532452453992	1453.6052507034037	226.02860441143858	5	53	21	9	65	17
978775000	-46906.90185606831	-45412.64029692825	-1494.261559140062	-45412.64029692825	290.8392524169022	0.4448086771518021	0.9268782340909776	0.03628402105135326	0.37638679374525696	0.06129994431504765	0.02281677718110515	0.04683121669163443	1.321988651891241E-4	1.252093222548635	7.767944840350362E-5	3.6387683189857687E-8	1.5600559981634698	-1150.396780466572	30.0580070560561	64.0485245017976	295.58410743374475	1020.2735345295604	1680.9145218842134	132.41254362469095	2	53	24	42	34	15
978780000	-46885.68988287166	-45412.4737296664	-1473.2161532052571	-45412.4737296664	296.3753106526725	0.4624063372751982	0.9187401885834601	0.03825028753488564	0.37638679374525696	0.06150031943950602	0.02281677718110515	0.03988842831594342	1.3122835440164738E-4	1.2048554590707403	7.706753809363908E-5	4.2604585276713395E-8	1.73046430572294	-1152.7407484648377	105.44683068587705	51.75446779032012	378.730464442854	1260.342602225113	265.3121286773084	371.18229023685774	10	48	12	79	3	18
978785000	-46911.28964146731	-45423.86574727353	-1487.4238941937767	-45423.86574727353	289.5644591961266	0.4624063372751982	0.9685834517870893	0.035843815314586434	0.3477239694608078	0.06150031943950602	0.02281677718110515	0.03988842831594342	1.370401895325006E-4	1.2392433624945676	7.869007950445568E-5	9.952392713236327E-8	2.316464663135572	-1159.982828743047	81.26081795080188	64.75224500910834	399.51599630305554	1158.43695868028	405.9556840033881	477.60381918005874	12	47	17	63	2	29
978790000	-46916.02260232435	-45413.8310496282	-1502.1915526961516	-45413.8310496282	346.82130212197364	0.4624063372751982	0.9685834517870893	0.03789109439353931	0.3477239694608078	0.059406178080116556	0.02281677718110515	0.03988842831594342	1.3872993238253054E-4	1.183924600443255	7.7832773998357E-5	4.8890020370836764E-8	1.6295879392742354	-1153.698335477437	66.09922765240755	59.09623987652149	232.9489728311937	1254.7173590509233	1298.0281208836484	333.5633389340145	17	41	19	56	5	32
978795000	-46918.066680271746	-45412.35195267857	-1505.7147275931818	-45412.35195267857	397.35227767713155	0.47011847624877573	0.9806277688690477	0.03545746907809828	0.3477239694608078	0.06271733007597796	0.026239122808234056	0.040640235443473324	1.3381974637385877E-4	1.289944711353685	6.985082306209205E-5	4.4284095377073295E-8	1.6217115667266193	-1164.990497203594	119.10084239100175	75.14120818435248	342.0818499633621	1174.729205798669	641.8945261277346	282.1769200691778	6	52	19	53	28	12
978800000	-46890.8500068104	-45412.02600618513	-1478.8240006252706	-45412.02600618513	342.5317221338525	0.4749494290891106	1.0450166350359802	0.03984063658514845	0.3477239694608078	0.052169053515020034	0.028631065371965903	0.040640235443473324	1.4601558519400224E-4	1.239926382339168	7.724172219701365E-5	7.88135213824331E-8	2.0274207398118453	-1158.7593876302979	82.3000879032589	78.49759318254284	334.13976049659266	1482.148903922381	416.3740737220365	88.18340736818799	1	57	16	63	30	3
978805000	-46870.39494701901	-45394.69950814753	-1475.6954388714767	-45394.69950814753	356.30807845095165	0.4868592831554447	1.0450166350359802	0.030304983530515143	0.3595531857000649	0.05773241946336912	0.028631065371965903	0.040640235443473324	1.4109496983420337E-4	1.3506666037712374	7.33848840578713E-5	1.0030657783307324E-7	2.25564993013072	-1160.711866038288	81.36439833675514	61.75702116795069	249.8062192830096	1326.3205887672416	396.0004218755406	196.44789356923664	19	38	24	56	16	17
978810000	-46861.09919248734	-45392.10875187611	-1468.990440611223	-45392.10875187611	350.2480077018221	0.4803778668558237	1.0450166350359802	0.03450513353151299	0.3672555838708275	0.05773241946336912	0.02110593645807758	0.036361324324629685	1.440751005635124E-4	1.433580316064465	7.292240672527231E-5	5.802774512752546E-8	1.8788348726498343	-1171.9391396647823	56.84113261501613	69.34428613519836	287.3894438206006	888.5115814017857	246.99506508182748	182.20833184668754	14	44	19	79	13	1
978815000	-46871.27322144911	-45387.34996209508	-1483.9232593540316	-45387.34996209508	351.02259647669035	0.47865143941670496	0.9545647421656209	0.033364702693688866	0.3505766499188973	0.05773241946336912	0.023792950985309442	0.036361324324629685	1.3060645364749515E-4	1.3460107773502976	6.906638313526371E-5	7.160824304088233E-8	2.2062421378505244	-1171.4731758981281	144.61906618126417	77.34607660507126	320.0201427102159	1058.7000216676768	546.6518703978772	224.96087284337472	18	43	16	66	25	2
978820000	-46861.243813708024	-45385.99452796132	-1475.2492857467064	-45385.99452796132	417.61844787590906	0.47865143941670496	0.9520986413714795	0.033364702693688866	0.34996235671186554	0.05773241946336912	0.027137161483485803	0.039930272443138674	1.283540674969026E-4	1.366922558651855	6.618204947541064E-5	2.976010322183964E-8	1.6365767890833645	-1182.9265166549858	137.7595982898702	94.67886781879803	431.2214339696367	1617.3868637696276	658.7849516792893	180.809894622166	12	46	19	64	20	9
978825000	-46857.12688086028	-45371.97006975526	-1485.1568111050215	-45371.97006975526	400.4593228564332	0.4707006487941924	1.0233714268695249	0.033364702693688866	0.34996235671186554	0.05773241946336912	0.017964462343271433	0.044684011540120985	1.349584169085329E-4	1.4000077932932398	6.74338687563485E-5	5.021255042693262E-8	1.8859716549555658	-1188.893419713612	136.51876941017986	76.2583726963069	637.9163994380087	1628.4796239970838	563.659445878525	200.26575201958985	15	42	24	52	29	8
978830000	-46874.94160370102	-45397.958412087304	-1476.9831916137227	-45397.958412087304	449.8882250686172	0.4784944952168843	1.0233714268695249	0.033364702693688866	0.34996235671186554	0.05773241946336912	0.01933181747197028	0.044684011540120985	1.3521183465450118E-4	1.4183366845709824	6.466715109003965E-5	8.181720816247868E-8	2.329024923590987	-1185.494389616052	152.4223300063601	105.19021080021858	502.67317518409294	1700.1439591742237	633.2341347074428	74.37800259204869	12	46	16	57	33	6
978835000	-46888.60677218161	-45390.642329321985	-1497.9644428596187	-45390.642329321985	369.4456389323536	0.47668927037062037	1.0233714268695249	0.040144694409873206	0.35747701985956326	0.05685859537475819	0.01933181747197028	0.044684011540120985	1.3874808281520598E-4	1.3474214032594982	6.620417326562169E-5	4.195962686872786E-8	1.6678299909744934	-1186.9258601672984	84.88066218137958	86.00064313884104	611.602967816624	1145.226881950801	759.585775162516	266.6898694594809	6	52	6	68	29	9
978840000	-46861.431219539925	-45394.47549408529	-1466.9557254546344	-45394.47549408529	342.2181179172833	0.47668927037062037	1.0233714268695249	0.03332889244913212	0.3386701664985263	0.05685859537475819	0.01803413765035693	0.044684011540120985	1.4594310955342785E-4	1.3714176745055477	7.033432095500424E-5	6.844778306225085E-8	2.053219310275467	-1181.8177264701187	72.41735143500685	106.28940325007918	229.93348006389027	1016.3831671545668	746.7219988151221	53.53680201452966	9	49	11	71	24	6
978845000	-46856.50825839607	-45400.68233445062	-1455.8259239454526	-45400.68233445062	336.66453517614946	0.47668927037062037	1.0345254887479025	0.03332889244913212	0.3386701664985263	0.05684550045850048	0.016556280169099418	0.044684011540120985	1.5045046032402849E-4	1.3419391710430262	7.003259628664011E-5	3.811902044539416E-8	1.5560251478012959	-1163.2273605816101	102.82667312316144	58.49822827519625	485.23996173166	1111.4098580775185	1010.1623233607868	156.78623560604788	14	47	5	64	32	8
978850000	-46863.60911912051	-45401.57571911491	-1462.0334000055993	-45401.57571911491	339.10847744172986	0.47668927037062037	1.0345254887479025	0.03629171060935647	0.3386701664985263	0.05684550045850048	0.020713520929899622	0.044684011540120985	1.5125018385699939E-4	1.432246003354271	6.554493258038911E-5	4.3272392214412406E-8	1.6541647426634205	-1172.2631018260524	96.8365113298391	74.44770619306395	436.2935177192509	1518.0860893987076	86.77718405972706	47.48885164635284	13	49	2	95	9	2
978855000	-46832.30064678621	-45381.27575811426	-1451.0248886719503	-45381.27575811426	341.61370465745284	0.47668927037062037	1.0345254887479025	0.033823871787439244	0.3386701664985263	0.05684550045850048	0.020713520929899622	0.0365928676490485	1.4943009768726036E-4	1.4706936514678846	6.785848293624865E-5	6.508061417839677E-8	2.007140037347873	-1170.4629215853865	90.39135481864602	41.462972572289324	336.260457901739	1204.7722758030236	270.34756117920574	126.01869515802296	29	30	5	97	3	6
978860000	-46863.01888761336	-45390.13835431694	-1472.8805332964162	-45390.13835431694	384.5934584007468	0.4763205015225664	1.0345254887479025	0.033823871787439244	0.36086385055198966	0.05684550045850048	0.02543366751774166	0.036477101839385254	1.5317448339780652E-4	1.4714617715292424	6.443790072910886E-5	5.7091658412888906E-8	1.7563049446278853	-1190.9744735058443	140.71815286208363	78.10209155576052	230.36355768714446	1180.5867644866923	905.4546289697497	330.65036704977376	18	40	6	93	1	12
978865000	-46852.80431205324	-45383.79491413625	-1469.009397916994	-45383.79491413625	405.5296856097904	0.4763205015225664	1.015562283295475	0.034057967209715885	0.36086385055198966	0.05684550045850048	0.021879002552104843	0.04716122107553018	1.4126211955803217E-4	1.414318309891934	6.30303695698018E-5	1.0243246963498163E-7	2.502867146243545	-1183.9184707276993	148.0418688175419	58.04141995854895	360.60767098635966	1544.3857354131542	875.3780599447762	227.89649201459582	19	42	3	68	26	12
978870000	-46858.841579991524	-45386.90640939193	-1471.9351705995964	-45386.90640939193	381.04499340473325	0.4763205015225664	1.015562283295475	0.038649003715003453	0.36086385055198966	0.05237857892220934	0.021879002552104843	0.04716122107553018	1.4787877168732883E-4	1.3786243918152308	6.605563674751351E-5	8.526904341253444E-8	2.252300596218112	-1188.6279455592028	148.41951732603778	72.44613954046699	568.350526758508	1291.3823212717018	1422.872096240436	265.43451434453283	17	44	16	66	14	13
978875000	-46867.140929129615	-45383.48845706675	-1483.6524720628652	-45383.48845706675	388.4834903685046	0.4701899063227925	1.015562283295475	0.038649003715003453	0.36086385055198966	0.05812110934406941	0.018020734224126127	0.041710198336806066	1.439890728839826E-4	1.4570233416819813	6.426535307803488E-5	5.495607274684894E-8	1.8032757475311054	-1178.840753412584	152.19331997909524	57.05109849307719	435.14562358860894	1460.7484978166078	905.0070559015272	183.01830315337543	15	44	19	51	31	10
978880000	-46864.153945906364	-45406.19686804717	-1457.9570778591933	-45406.19686804717	404.98358713112526	0.45841426636079635	1.015562283295475	0.035054544166542446	0.36086385055198966	0.05384573283071	0.018020734224126127	0.041827551587680124	1.487553219865999E-4	1.3272956626033825	6.670502649072662E-5	5.180415231911765E-8	1.8422928131731124	-1179.3656229981214	121.38144911941785	69.96277231800718	440.05757856529846	2141.251302271358	784.2526643029406	111.34706713277944	20	41	16	58	23	12
978885000	-46870.20429082103	-45393.444698478896	-1476.7595923421304	-45393.444698478896	347.4278860198078	0.47045185459827643	0.9435764943532091	0.04093266847647291	0.36086385055198966	0.05742808524776688	0.018020734224126127	0.041827551587680124	1.481165400867621E-4	1.4009666775233165	6.47495173854603E-5	5.2362193076955783E-8	1.6985404125243204	-1176.720314614215	114.16034831117358	57.350783019247295	445.3615397310943	1580.3286968342202	525.1169638266103	262.74649122528376	17	47	13	67	10	16
978890000	-46860.59559311117	-45393.63258994933	-1466.963003161838	-45393.63258994933	342.0355130013381	0.4426857985121201	0.860472350798611	0.04093266847647291	0.36086385055198966	0.05742808524776688	0.018113116054097274	0.03584796463271424	1.434697712642091E-4	1.4058059287351796	6.323247182405245E-5	5.130763201819812E-8	1.7937894503579408	-1176.7104450691118	250.38033424581445	76.81384516598693	470.31251104914145	1575.3735855130628	1205.671252561048	201.9324185076436	9	53	20	48	29	11
978895000	-46839.436698542246	-45377.28582643189	-1462.1508721103526	-45377.28582643189	386.4561743808565	0.4426857985121201	0.860472350798611	0.04093266847647291	0.36086385055198966	0.05800278997174117	0.024290911539169898	0.04421530604179026	1.5050414728683185E-4	1.374880070358219	6.544940594393708E-5	4.1577902557307676E-8	1.6085745231276345	-1177.955667442138	89.51342458351435	66.83399871345696	466.0493037830654	1185.1098824957314	1060.985525513514	225.9732888470499	7	52	22	49	26	14
978900000	-46845.284095988274	-45365.36285750304	-1479.9212384852333	-45365.36285750304	360.04915438281614	0.44232365292963083	0.9339546259839331	0.04001342296502809	0.36086385055198966	0.05726726101160866	0.023181769046015675	0.047945179778744906	1.4511187229769722E-4	1.345020321178093	6.679699814383292E-5	7.936074358396069E-8	2.0872668092192797	-1181.8287284192688	50.73181777099167	83.9517587086861	649.4337527250065	1473.6384759267225	730.9941169877363	202.02565779976155	8	52	16	56	27	11
978905000	-46873.40238939018	-45380.49546438196	-1492.9069250082273	-45380.49546438196	330.1957668048305	0.462973405427056	0.9339546259839331	0.03577449993434636	0.3435599484001362	0.05726726101160866	0.023181769046015675	0.047945179778744906	1.396038684535709E-4	1.3186612642525612	6.648544413382352E-5	9.301798996574061E-8	2.2104916917414728	-1181.1057203004982	47.596350294692094	88.58644526406566	391.671427969142	1433.4468478706065	236.02749843356148	160.83293201291713	2	60	16	86	1	5
978910000	-46851.979024697706	-45384.86591948706	-1467.113105210643	-45384.86591948706	367.6146079044208	0.462973405427056	0.9339546259839331	0.03738050724266688	0.35417070715469595	0.060105957945270676	0.023448265815332832	0.0441973023226591	1.4124655057109087E-4	1.2839451998647184	6.717074804987428E-5	4.409167519136784E-8	1.7163886498089556	-1169.4382725910955	57.503046836443474	98.50071480940628	424.3277120568099	1497.9349056627034	681.6307472521921	39.423761012981664	21	39	26	60	19	5
978915000	-46880.34900241133	-45376.92584609793	-1503.4231563133967	-45376.92584609793	352.64069642376325	0.459319721893324	0.9339546259839331	0.03592234412675955	0.35417070715469595	0.05978184284986166	0.02164862034920027	0.0441973023226591	1.3474348689773968E-4	1.2750440144032935	7.067564170537029E-5	4.164514367305115E-8	1.5550836440810498	-1156.6995409582673	80.79596424160954	72.3191628651885	228.29793643763176	1149.079161997032	967.5160415949637	127.4687306272735	9	47	23	48	33	10
978920000	-46914.94252720121	-45404.32193412378	-1510.620593077427	-45404.32193412378	326.1923111922699	0.459319721893324	0.9618292956345257	0.03592234412675955	0.37576139160029826	0.05136638786170882	0.024326568692436927	0.04209203475499596	1.3801551950121016E-4	1.2589365243134376	7.079396354401989E-5	5.455421266104674E-8	1.6938166186410974	-1162.2401444532488	92.01315078686308	76.58740097248308	305.40831989849846	1103.1333555586061	870.4648856754288	95.5795652716658	32	29	13	59	28	9
978925000	-46922.52796782434	-45416.8586569468	-1505.6693108775332	-45416.8586569468	327.59299686892604	0.45008672886315215	0.9618292956345257	0.03592234412675955	0.37576139160029826	0.05136638786170882	0.024326568692436927	0.04209203475499596	1.3989995427736193E-4	1.3348412013655524	6.89760139427916E-5	6.383383220788562E-8	1.7885957379760302	-1163.3717047236735	67.49059978664063	73.60279231154689	330.9966789892722	1012.4333429652595	901.5590686690716	42.05802285259511	25	35	15	59	27	9
978930000	-46910.63124200995	-45410.38733598511	-1500.243906024833	-45410.38733598511	357.7628917104095	0.45008672886315215	0.8131682129197593	0.03592234412675955	0.37576139160029826	0.04893427358632727	0.02275150206988768	0.04158108827449654	1.4218408524825868E-4	1.333338276649305	6.853942007086874E-5	5.646066761304605E-8	1.7111253839494687	-1172.4604212632412	46.17083738673461	59.54442092334808	349.1762882809399	1315.1822276876671	1326.948699023705	115.74359917829318	6	54	10	42	51	7
978935000	-46908.52575872534	-45417.16991758633	-1491.3558411390093	-45417.16991758633	489.6508705370877	0.41965386917612996	0.8020283422656546	0.03787564060468749	0.34104765963600453	0.06048537922266197	0.02275150206988768	0.04158108827449654	1.3158523360274601E-4	1.3388203603095385	6.047399222949973E-5	3.7498764164300636E-8	1.6793802991737041	-1195.1142129770094	92.3354407154073	118.73097067558099	259.2495422227282	918.8035230576733	1407.0103272753038	222.64500763635905	8	49	8	34	59	12
978940000	-46898.90513841443	-45405.4340383044	-1493.4711001100382	-45405.4340383044	422.76492365127757	0.4202966043504624	0.8020283422656546	0.0423606232242034	0.34564748964530984	0.06013953550872909	0.02275150206988768	0.04158108827449654	1.3884326956345043E-4	1.3565477596696125	6.587658302632557E-5	4.54978096598513E-8	1.7432233573079996	-1196.0318760865068	52.77480183855359	90.4933659714749	228.19524356642813	626.3216105322372	1030.4418362541455	174.94121090365692	1	44	25	4	89	7
978945000	-46887.91682966341	-45391.85532311951	-1496.0615065439004	-45391.85532311951	432.759671738996	0.437022677208808	0.8108186025450854	0.0423606232242034	0.3478952772746754	0.048397397319156266	0.023041647373207227	0.04158108827449654	1.3291985518438344E-4	1.371162963800739	6.17433823892899E-5	3.039201956555567E-8	1.5458104030292066	-1199.1575644337331	22.802449326359813	96.16100830769648	349.4406310342932	463.92433113994616	1317.4348293406097	258.09561743259377	3	55	5	3	91	13
978950000	-46902.604001932756	-45399.032021724306	-1503.5719802084495	-45399.032021724306	406.99921940175875	0.43199658655883494	0.8108186025450854	0.039631675277471634	0.33981735475700703	0.0604527734516602	0.023041647373207227	0.04158108827449654	1.331703990450313E-4	1.358543451547149	5.915683349302721E-5	2.7642281403515267E-8	1.5372534166376983	-1215.5661687677045	48.719144268429716	84.01356224459792	202.54325987201344	341.4796199913648	1498.4106381491565	812.3683401484145	3	53	3	7	96	8
978955000	-46868.81854462576	-45395.076119489146	-1473.742425136614	-45395.076119489146	404.8282599198269	0.43165039401035743	0.8108186025450854	0.039631675277471634	0.3798141261552603	0.0604527734516602	0.0229642686597277	0.0487784684554239	1.4207094394490854E-4	1.4404292774062808	5.8812877367040556E-5	3.941320170788505E-8	1.6888282673235948	-1204.0639782813726	68.79693584192884	80.87402903118736	261.4061472249758	783.340596187811	1388.4335134903458	151.04947976658042	18	39	9	1	96	7
978960000	-46869.415899895306	-45395.55772900867	-1473.8581708866298	-45395.55772900867	384.8320147840578	0.4323422796610284	0.8108186025450854	0.039631675277471634	0.3286764901497881	0.05275917727256934	0.02200621466053662	0.044174092899310624	1.3948301628667357E-4	1.3349979233134663	6.05265246922954E-5	2.211637258703714E-8	1.4536799354471628	-1209.1696715701921	63.290664100300575	143.11797594505708	209.2137746655287	382.5335713145832	1572.4657350381358	812.4087245071785	48	7	14	5	73	23
978965000	-46883.13817280122	-45412.46864124441	-1470.669531556807	-45412.46864124441	416.7999917525517	0.432433467478766	0.779411682682388	0.039631675277471634	0.3575502931801326	0.0534903793766952	0.02200621466053662	0.044174092899310624	1.392282232102375E-4	1.3726621290595968	5.8786013688349264E-5	4.376689616093729E-8	1.8566460216129577	-1199.682237796704	104.79094077921683	55.342589071772906	103.94353769761702	592.315680444451	1351.2429218049322	182.18484796182818	17	29	12	4	101	7
978970000	-46902.856027881535	-45398.92763258779	-1503.9283952937496	-45398.92763258779	406.41104812965955	0.432433467478766	0.8175338233505407	0.039631675277471634	0.34558295339340284	0.0534903793766952	0.021453467053242817	0.044174092899310624	1.3013997013937905E-4	1.361959699050056	5.75790355126134E-5	3.985953850287716E-8	1.7352636488639468	-1206.2854583993892	88.7050570442767	50.23061028633511	114.49741668555893	576.4475980050013	1249.0512286702415	543.3994003601412	28	22	7	12	82	19
978975000	-46895.93770779723	-45421.92571156924	-1474.011996227995	-45421.92571156924	378.4159047300298	0.4292225093448827	0.8587408912825034	0.039631675277471634	0.34558295339340284	0.0534903793766952	0.01988471026160547	0.04470425666094944	1.3922746588945593E-4	1.3173600144423712	6.216762151821166E-5	4.316354949351908E-8	1.7539945305702693	-1181.4923999740563	95.9871000588461	52.46223646627575	77.36531737968915	524.4013430833252	1332.35092763992	127.63709051907594	23	36	1	24	78	8
978980000	-46916.81696999489	-45416.92793117435	-1499.889038820538	-45416.92793117435	371.1441964194264	0.4292225093448827	0.8587408912825034	0.041146493349846235	0.3562673089296811	0.0534903793766952	0.01988471026160547	0.04070406709632541	1.3827905894335665E-4	1.2967262126611243	6.368584723173018E-5	5.245098646850611E-8	1.8606293244086742	-1197.274412862436	36.54981600194214	67.83086981117299	222.42833553778777	597.3161488301206	1631.0502140650967	325.72988557970467	12	43	2	32	68	13
978985000	-46921.51001781691	-45408.90751958456	-1512.602498232348	-45408.90751958456	360.63563453872	0.4292225093448827	0.9025653025106242	0.041146493349846235	0.3562673089296811	0.05563078445958009	0.01988471026160547	0.04070406709632541	1.341439683329373E-4	1.266667922683243	6.368508452647628E-5	1.1027359570719617E-7	2.4727702266901215	-1194.5782253456025	98.26956357827872	45.35538538156775	187.37547719552674	769.9371065209484	1202.9714184162754	280.04476116413593	41	11	7	42	56	13
978990000	-46941.93151378478	-45423.83960331257	-1518.0919104722147	-45423.83960331257	351.0830922093317	0.4292225093448827	0.9025653025106242	0.04444069905645329	0.3562673089296811	0.05563078445958009	0.024261059309701554	0.04070406709632541	1.2634674317017218E-4	1.3212519513036989	6.014480759723897E-5	9.214407023064891E-8	2.371585057911395	-1210.03230589146	85.18793474432093	81.96955582107672	311.8958934537639	1329.2427615049721	1366.1037879556986	418.2383185463505	33	20	13	35	55	14
978995000	-46897.067691779164	-45412.25911215741	-1484.80857962176	-45412.25911215741	404.2629838204695	0.4585961389562329	0.9025653025106242	0.03838543996384989	0.3562673089296811	0.05293614095291751	0.024261059309701554	0.03793597034785325	1.270936863527998E-4	1.3792822922582861	5.8077249894712894E-5	6.481749179638855E-8	2.2867154417721505	-1205.4680395491755	95.38136102786288	423.58858927694814	631.7717456828647	1454.6846861775139	1326.8820754513604	450.6527609692677	51	21	7	31	49	11
979000000	-46879.214110734196	-45403.91624110204	-1475.2978696321557	-45403.91624110204	446.73522440924216	0.4585961389562329	0.9543668519072627	0.03838543996384989	0.3563994278147935	0.05293614095291751	0.024261059309701554	0.048081625565307734	1.3137642697276414E-4	1.3409162198900635	5.945621363307998E-5	5.722007916362179E-8	2.145659625348894	-1191.7081665737767	71.71445467228077	315.699105550499	1017.8806927597269	1166.733288787915	1611.7147226614409	170.58347740418634	59	10	40	11	38	12
979005000	-46881.49930126994	-45426.32095858699	-1455.1783426829504	-45426.32095858699	438.1992470381463	0.47232421588609946	0.9543668519072627	0.04129123222376599	0.3361794888731544	0.05684200926450948	0.022398194460695072	0.048081625565307734	1.3171352105154915E-4	1.3681966177951528	5.92008914847946E-5	4.264699433270232E-8	1.950717032863719	-1202.5536267952868	99.22122026720656	514.7191127073172	1185.4759591763052	1220.330988587468	379.15595353433133	162.70935120186886	57	18	32	54	6	3
979010000	-46895.51424290904	-45410.92240905797	-1484.5918338510749	-45410.92240905797	372.28939191989105	0.48515647330780803	1.0764740959462458	0.04129123222376599	0.34203231174226895	0.05132365901569535	0.019631318542600886	0.048081625565307734	1.290466393464114E-4	1.3619539619042935	6.167833698400488E-5	5.135149352912607E-8	1.8809737343212896	-1185.9499325046975	89.29514915402792	234.41109530904174	1040.4776973806847	2425.578287510415	840.1446796292115	52.70001321892505	57	7	31	36	34	5
979015000	-46886.82097310329	-45398.77878798144	-1488.0421851218482	-45398.77878798144	451.61826083748133	0.48515647330780803	1.0764740959462458	0.04207139279599089	0.34203231174226895	0.05807927287428373	0.019085900705962458	0.049494904450119157	1.3167494146694046E-4	1.3536715835901993	6.217572199434301E-5	1.0362241380815746E-7	2.5206881807966752	-1191.3043311171982	84.03195356834104	303.0434623338967	1213.0539165006835	1697.4961957034106	981.3011883249458	280.4117276388034	55	13	43	13	41	5
979020000	-46900.525079811996	-45381.4177659189	-1519.1073138930963	-45381.4177659189	413.3059074341938	0.48515647330780803	1.1972715013337336	0.03437072496746459	0.3758176417559787	0.05877431350358532	0.019085900705962458	0.04197418756812648	1.3052219193518765E-4	1.296476361700892	5.9708836176577494E-5	8.680514810554603E-8	2.29296709828387	-1206.420043552027	84.52675367119816	336.55674465885863	1192.0702101148406	1572.057059933308	961.2116791580274	141.84623753485192	47	21	31	22	48	1
979025000	-46913.20334148881	-45399.476603661446	-1513.7267378273607	-45399.476603661446	388.2804730034618	0.48515647330780803	1.198092812365567	0.038577524127517034	0.34674967257081024	0.05230377648511747	0.019928749277878473	0.037362315948361695	1.289427479913713E-4	1.3324154344142563	5.9978128601693646E-5	8.664389387860868E-8	2.320463073174625	-1198.1157957906087	86.21196239871755	100.58965470315356	557.3162878075086	1360.4728289102038	1250.4163619938415	81.9339019825609	11	49	43	15	48	4
979030000	-46915.91565948736	-45404.29561401718	-1511.6200454701786	-45404.29561401718	377.5030399484741	0.5069253202692996	1.198092812365567	0.038577524127517034	0.3438972937846341	0.05230377648511747	0.019928749277878473	0.041156705561899126	1.3012200404221498E-4	1.3039041499681818	6.320927228577827E-5	1.1646165301756057E-7	2.572718904173353	-1189.8006051942039	144.45683311555266	122.164133131871	828.4161782545916	1457.1397312940294	599.9229506627764	410.6284011570488	1	67	34	42	22	4
979035000	-46913.8438058535	-45399.28529005349	-1514.5585158000122	-45399.28529005349	331.45919981532535	0.5069253202692996	1.1349001414482647	0.033746649514116656	0.3438972937846341	0.05041617349515289	0.019928749277878473	0.045508093827656235	1.3190257963522725E-4	1.307141527344215	6.470920922921949E-5	5.0115148750481326E-8	1.7594621173651723	-1184.0546894827742	102.50652527367791	120.76459168201359	858.1614652788112	2173.481411984407	638.27747071019	57.3801029655288	18	53	30	41	25	3
979040000	-46929.47690651569	-45401.767581360444	-1527.7093251552412	-45401.767581360444	334.81143349571045	0.5069253202692996	1.1349001414482647	0.033746649514116656	0.33260346467805074	0.05041617349515289	0.019928749277878473	0.04353175219592104	1.3383321641535304E-4	1.3858530158460816	6.712181196566194E-5	7.699704501356477E-8	1.95463857776129	-1175.53150529831	74.21435593156079	107.25277759061198	842.1169938759425	2394.597653155049	328.68893893983835	28.930114186862323	9	62	45	24	28	2
979045000	-46937.38447096176	-45405.13018708705	-1532.2542838747106	-45405.13018708705	356.49752006438285	0.5069253202692996	1.3223459961285384	0.04166429917735458	0.33260346467805074	0.052843565600286815	0.019928749277878473	0.04353175219592104	1.1856319519320731E-4	1.2236202348955494	6.701196990289282E-5	9.628509111706918E-8	2.316203382356402	-1165.0467783244333	34.52797633159086	130.48159726753414	859.4671493026849	1807.4068888783947	211.3912548147097	119.54749479133932	12	58	50	28	20	2
979050000	-46935.561812001295	-45407.37978870575	-1528.1820232955406	-45407.37978870575	357.7880216851059	0.513862312990127	1.158455100281813	0.04166429917735458	0.3468953420434277	0.06037613674443648	0.023944881551048142	0.04353175219592104	1.2303432508936247E-4	1.337199039875203	6.443305196082369E-5	8.04927148287526E-8	2.2260356217026	-1189.6055980537728	135.30049570492795	119.84679788876093	975.7433158674266	2944.846558227526	650.1862982683855	247.37565075109612	22	47	56	17	8	20
979055000	-46907.03200639711	-45407.65280272023	-1499.3792036768787	-45407.65280272023	379.8399369805995	0.5034384432849127	1.158455100281813	0.03243993102327083	0.3468953420434277	0.06037613674443648	0.025019423812386643	0.04384855493494674	1.2905509829104817E-4	1.394709701255075	6.424821804268219E-5	7.952234025951907E-8	2.1638179656898613	-1176.3432278448438	87.68659367237535	125.21337952041223	1010.4028737418257	1831.868933588373	445.57341833426665	539.9815775289691	31	40	44	29	15	11
979060000	-46902.796564067525	-45418.34783562829	-1484.4487284392385	-45418.34783562829	408.35619849569855	0.4873561484174788	1.146339499963071	0.03897315343673038	0.36405776205169166	0.05927470503779598	0.025019423812386643	0.040506772649913966	1.2952975130957735E-4	1.372724979872466	6.17875178879512E-5	3.562400463686266E-8	1.730751548350538	-1194.4630592893095	82.03900478624006	250.45792891274482	1304.7738934733623	2328.350396641964	2320.802368113363	324.91351174776275	50	20	38	16	19	27
979065000	-46900.445092447175	-45404.50381429641	-1495.9412781507615	-45404.50381429641	407.36429390871484	0.4873561484174788	1.068237839667431	0.03906052084581076	0.36162244844652414	0.05927470503779598	0.024647604590287996	0.04070205492087973	1.2351181287020016E-4	1.4812202440018578	6.258149213052854E-5	2.8039976210655814E-8	1.5927440422955583	-1199.9053644409837	101.67930965536074	201.61960472733887	980.689039877916	1511.41852919249	656.0744133031001	532.121975886368	53	17	14	57	22	7
979070000	-46897.731071167	-45408.81021547256	-1488.9208556944443	-45408.81021547256	484.9311507430859	0.47108722378758383	1.068237839667431	0.0412868573661764	0.3518388582781494	0.052658342485883726	0.024647604590287996	0.04070205492087973	1.2484526367140432E-4	1.3206684556862016	6.0166789913159154E-5	2.6450592271742465E-8	1.582970440991174	-1200.9657984828787	75.66625050021925	201.6974016162643	713.3037587753195	1417.460216648014	2823.389127960039	299.5376593549801	50	16	11	63	8	22
979075000	-46898.81114814356	-45409.189867848756	-1489.621280294806	-45409.189867848756	441.43405985729345	0.45576043855553383	0.9085158683272857	0.0412868573661764	0.3513775180715722	0.05290678535932287	0.020184658258703404	0.04070205492087973	1.298568658910337E-4	1.3626299957961008	5.828364794549308E-5	1.817385431655236E-7	3.316633469335457	-1197.5351280584016	77.10506750551045	190.35520957853416	1255.5406609097881	1429.1782227702222	1905.2609470339935	762.3355292868108	54	15	11	45	11	34
979080000	-46880.34502023005	-45417.938245780715	-1462.4067744493348	-45417.938245780715	433.441171382296	0.4361344638230422	0.9085158683272857	0.030974079277626753	0.33688167691808535	0.05290678535932287	0.020184658258703404	0.04672966839252161	1.3317743881338103E-4	1.4173552109490817	5.945958511884047E-5	1.9986596929564189E-7	3.615466182383847	-1194.8655672898028	81.67808844940133	253.26741820584095	694.1672409447162	1800.5207115598482	2239.368098349764	413.33752150415097	55	10	21	45	12	27
979085000	-46910.91469009973	-45418.05695352746	-1492.85773657227	-45418.05695352746	424.6243953947157	0.4361344638230422	0.8494534754529716	0.04136587065297673	0.33688167691808535	0.05290678535932287	0.020184658258703404	0.04672966839252161	1.2152302434554093E-4	1.342322889602957	5.993705070577999E-5	4.5204421429225884E-8	1.8625981484767165	-1178.1942726294908	60.132704889434066	384.5885120488002	1214.0988491722353	2809.434088839135	736.7347934021325	415.75961067374715	57	25	19	34	10	25
979090000	-46900.57005068793	-45401.88313121676	-1498.686919471172	-45401.88313121676	447.9998863681192	0.4361344638230422	0.8152828848314876	0.03735143055154635	0.33688167691808535	0.05290678535932287	0.020184658258703404	0.04672966839252161	1.3184967938462114E-4	1.388284582291482	6.1086888402113E-5	5.568400302833712E-8	1.8990921000963505	-1196.504807983689	89.83442610914487	324.65359567035586	1489.4540886576822	1875.807244818652	966.410852642	286.67343548547416	56	16	12	54	6	26
979095000	-46897.123059551515	-45420.13337775053	-1476.9896818009847	-45420.13337775053	489.81679791147434	0.4294509118828365	0.8043883994919561	0.03735143055154635	0.35286127095432723	0.04961187269123619	0.020184658258703404	0.04672966839252161	1.3372840756010443E-4	1.352336158078655	6.11574588231281E-5	4.1121009113911705E-8	1.7293352028329292	-1178.2884162948255	71.13432434112649	300.0913701877157	687.2221731577496	1805.6957246085292	1040.0783843855181	151.8092142170802	57	17	6	59	20	11
979100000	-46894.00471805378	-45420.29705312715	-1473.707664926634	-45420.29705312715	460.87086245640364	0.4294509118828365	0.8043883994919561	0.03735143055154635	0.35298648174963143	0.04961187269123619	0.020184658258703404	0.04672966839252161	1.3522559412879848E-4	1.3270386395010723	6.068653445763599E-5	4.479874110750638E-8	1.7936893591682022	-1178.1544855018783	65.96697800881722	332.6010830340369	508.27160183268563	1638.991311649489	668.0607723121914	191.0594044825696	56	9	22	51	22	10
979105000	-46872.41693706805	-45425.799958296615	-1446.6169787714332	-45425.799958296615	392.6446226851631	0.44185178681554194	0.8431914949088173	0.03796333979379283	0.3279749439300223	0.04961187269123619	0.021684867726366932	0.04438948288786476	1.3579236848335844E-4	1.3527625959662897	6.297903095106858E-5	3.421728120723153E-8	1.789870396897897	-1182.4314601752112	78.4680221501572	91.4001438311513	522.664451179201	1857.6623125008718	1045.43077366172	574.9769429214498	54	5	24	35	30	22
979110000	-46878.18759851541	-45423.293158524066	-1454.8944399913453	-45423.293158524066	428.3006438503711	0.44185178681554194	0.8431914949088173	0.037181371439522805	0.3279749439300223	0.054793413990009164	0.021684867726366932	0.04438948288786476	1.3576837571273252E-4	1.324934527734818	6.394507382197924E-5	7.222598587491257E-8	2.319934366688914	-1180.0750662723367	78.550788906249	476.0940491788382	734.4922399264472	1751.4162317409516	1278.8625688565412	262.9005557379048	57	16	12	22	38	25
979115000	-46900.85573854784	-45418.44727531308	-1482.4084632347576	-45418.44727531308	467.9742401552319	0.44355334620605463	0.8431914949088173	0.037181371439522805	0.35093050771326917	0.05392035575132945	0.021684867726366932	0.04438948288786476	1.3491247565833645E-4	1.4155219645226655	6.14524766496923E-5	3.104216074343759E-8	1.5865843789233047	-1188.8160447237044	78.50864758821822	765.4030135837481	1136.4411496866155	1389.5767789325728	1795.4256444732953	321.5229724342588	59	5	27	22	33	24
979120000	-46904.21261430733	-45411.714292896184	-1492.4983214111494	-45411.714292896184	473.2960701014733	0.4432913788527524	0.8431914949088173	0.03074018567659839	0.3356144054927369	0.06041501915512731	0.024374743939836713	0.04095345081209067	1.3319818179958093E-4	1.3079205270794219	6.189905413580441E-5	6.967618577280166E-8	2.1430661917795724	-1183.0656051844132	55.84486636892815	114.06408769260607	621.900713004827	755.1978125155107	1727.4292890619183	343.4480209206922	55	4	17	5	63	26
979125000	-46900.172419794086	-45409.11900728011	-1491.0534125139764	-45409.11900728011	433.1415333486032	0.46433585353421597	0.9472155294138643	0.044719489232856055	0.3356144054927369	0.06041501915512731	0.024374743939836713	0.04095345081209067	1.31856988592389E-4	1.2708018569074293	6.590928871468169E-5	1.0567213793374162E-7	2.5469082841355752	-1174.650359040105	81.95406669485378	347.35845823828834	654.0191616525643	813.3232001220618	1353.1847257520906	332.45293323619074	58	2	10	23	49	28
979130000	-46898.219230686445	-45412.95816338377	-1485.2610673026716	-45412.95816338377	394.7638732438117	0.46433585353421597	1.1162233010062401	0.04127450408296239	0.3318437180749932	0.06041501915512731	0.024374743939836713	0.037744803930542005	1.3059724790498843E-4	1.3422047410251372	6.51714961716429E-5	3.999452256781564E-8	1.7282583950631913	-1173.6335472419214	59.256151408364055	167.77017892279844	473.79008616227543	926.0076152195787	1441.818175754088	394.30931835260816	57	3	12	37	34	27
979135000	-46938.543715367676	-45428.839675133815	-1509.7040402338582	-45428.839675133815	383.84755485786695	0.46433585353421597	0.9353306809476483	0.04127450408296239	0.3318437180749932	0.050778279425822276	0.01602031691145313	0.043793307978416456	1.2468812742201917E-4	1.2828750596092189	6.364861245533463E-5	1.448557458569744E-7	2.871425032455177	-1174.582917921078	66.48450211373138	145.74078894840673	493.8127661497174	1507.8495696507346	2037.9377398926506	533.6986686524924	58	3	18	19	48	24
979140000	-46914.008331945806	-45405.312677873786	-1508.6956540720196	-45405.312677873786	445.04443086346276	0.46433585353421597	0.9353306809476483	0.04127450408296239	0.3669106577646929	0.05702902202818071	0.022460622632696842	0.043793307978416456	1.2401100672154578E-4	1.3308231599868146	6.199949284829841E-5	7.332036877106624E-8	2.1006714965135465	-1164.972627828397	57.457506122677934	296.37089927618354	722.2419670207607	1563.6834266711842	2976.579368661939	423.33466401436505	60	8	17	17	36	32
979145000	-46935.95989019474	-45412.306655171575	-1523.6532350231637	-45412.306655171575	427.5670928597005	0.45970237699330796	0.9353306809476483	0.04127450408296239	0.3669106577646929	0.06046880163924664	0.022460622632696842	0.043793307978416456	1.2533206608835733E-4	1.2795711361828483	6.655582134718696E-5	4.866947040013147E-8	1.683154350121822	-1157.6924720383593	59.486624732494775	334.35744471330383	477.9743098292614	1332.8068975660933	1907.952644834276	405.1261684291338	59	5	19	21	39	27
979150000	-46942.7679291584	-45406.87632812197	-1535.8916010364255	-45406.87632812197	415.8405048670031	0.46544524057993975	0.9544283333999602	0.04127450408296239	0.3669106577646929	0.05072284689166931	0.022460622632696842	0.043793307978416456	1.2485421950541515E-4	1.2926399771830515	6.451579769524272E-5	1.0835561495742708E-7	2.2838752791959345	-1159.851945318196	64.32296528917104	265.8264065402352	344.1294166012504	765.9589956633795	1427.642608130548	603.391533985322	62	4	15	11	47	31
979155000	-46912.177057803405	-45406.80828151926	-1505.368776284142	-45406.80828151926	394.0903592498038	0.4578202618687277	0.9544283333999602	0.04223340865365432	0.33858836891418465	0.05737476717095604	0.019051457174805084	0.03834887904526684	1.276057564527184E-4	1.307983689123362	6.785270867653137E-5	1.058999507708417E-7	2.3393041192955963	-1152.5822336499045	54.88778761583498	166.42668025141566	332.78345430643907	861.1527777608303	1600.291433500241	545.7959112805356	60	5	14	6	56	29
979160000	-46942.25154212691	-45431.76887963668	-1510.4826624902369	-45431.76887963668	390.35674324215296	0.4578202618687277	0.8680222390040497	0.04223340865365432	0.3520262836054667	0.05583337380364233	0.02480982421969922	0.03834887904526684	1.3005622940769456E-4	1.3937092614473376	6.766421344566817E-5	3.3418061520071436E-7	3.316941274032621	-1145.668411036865	60.57365194477403	135.30895720524322	752.6620730863049	2001.478875264633	1420.5519535738513	680.9584257757408	62	10	13	15	39	31
979165000	-46919.41546338012	-45420.757035625385	-1498.6584277547356	-45420.757035625385	432.6338451952361	0.4578202618687277	0.8680222390040497	0.04223340865365432	0.3520262836054667	0.04960116634556048	0.02480982421969922	0.04763491975484444	1.311359784711343E-4	1.4130308292395444	6.594663235415917E-5	1.3648424207542577E-7	2.5126047020705897	-1146.991188577868	49.21720816469365	76.1805669141623	287.51467789783743	830.8564659938678	1534.5273387941709	411.9925163825886	54	6	10	9	61	30
979170000	-46925.80777217428	-45416.21012195345	-1509.5976502208316	-45416.21012195345	578.2244739787975	0.4578202618687277	0.8326397627403019	0.04223340865365432	0.3520262836054667	0.051051549867672456	0.019541495884437314	0.044924243228906806	1.3161318859923924E-4	1.3341860692242065	6.818904812514166E-5	5.519430040636339E-8	1.7166849595177158	-1149.6097380858898	54.61264313425239	341.40409346041395	1055.2628466524588	301.9619303403299	1274.5601547186855	358.93895132664005	60	13	2	4	69	22
979175000	-46946.86097207733	-45439.2706232209	-1507.5903488564277	-45439.2706232209	553.6918485972494	0.42273766419339565	0.8326397627403019	0.04223340865365432	0.35001203652583884	0.05128620769598209	0.023676918414013107	0.048040540838592945	1.2328225713898342E-4	1.2461740940706114	6.572170936268943E-5	5.713369614824296E-8	1.89082646636042	-1147.2840276553804	59.301709369919216	153.7611266584578	269.27120612944435	452.2837119011921	1382.2543553649289	334.81305173449846	60	2	11	9	66	22
979180000	-46911.50382976383	-45398.14154925786	-1513.3622805059713	-45398.14154925786	740.8034897605482	0.42273766419339565	0.8245213283077113	0.04223340865365432	0.35001203652583884	0.0529238126721921	0.02449245752352512	0.048040540838592945	1.2832930114271582E-4	1.3473594127530513	6.436015174854025E-5	5.121120924149257E-8	1.7172686382992648	-1153.4856679201164	46.9186836957803	78.08622562902188	327.4806965494868	639.7911742014805	1382.3837955553345	401.28419599594326	51	10	11	12	50	36
979185000	-46941.80650503812	-45409.22066924617	-1532.5858357919499	-45409.22066924617	676.5854256631237	0.4365804618909372	0.8245213283077113	0.03754910455791585	0.35001203652583884	0.05409886052713912	0.019401364080632744	0.04392215591128234	1.2689184032945643E-4	1.3174126169255314	6.461470731238417E-5	5.694928840837745E-8	1.7032773207185874	-1146.5803666998572	63.33287756257959	129.75363236063407	57.19636753994082	371.72971755532495	1707.3839478467726	411.0971011140785	34	3	23	27	48	35
979190000	-46957.94041162119	-45417.275007680764	-1540.6654039404243	-45417.275007680764	700.090755951534	0.446437840382463	0.9964087194978014	0.03754910455791585	0.35001203652583884	0.052541943683310326	0.024902154624312316	0.04392215591128234	1.2761429540324157E-4	1.2589994552106334	6.35531495121296E-5	8.411517010290196E-7	5.007644380054132	-1159.7335456230262	89.4140725183594	62.453344919548144	199.0547227304445	671.2986086009779	1593.4348575476013	314.62027851111947	19	40	3	21	57	30
979195000	-46940.14476175551	-45432.26685791695	-1507.8779038385596	-45432.26685791695	494.8189880836942	0.4382075200777704	0.8353343081221052	0.03157196337527517	0.35001203652583884	0.052541943683310326	0.02094070814579489	0.04607182045111503	1.2462195474387852E-4	1.3342492241254111	6.551562010188054E-5	1.0453934897384433E-7	2.3425745679339802	-1155.8182963119766	80.88671816196464	54.91996591731069	211.7671214825335	732.6226079851307	1531.7819545472805	401.963204384243	11	51	1	21	60	26
979200000	-46948.7448556385	-45421.27725639582	-1527.4675992426767	-45421.27725639582	421.4331816372621	0.4382075200777704	0.8353343081221052	0.04146977759227219	0.35001203652583884	0.05515788355357178	0.02094070814579489	0.039433436508373575	1.285557093835612E-4	1.3249169976207564	6.942384595373613E-5	1.2259139629329868E-7	2.4394286674555357	-1173.5242638612979	125.5942055049443	71.73892827653903	228.72173243493214	542.2972179706545	1523.446000239658	295.27843986821114	15	42	1	35	52	25
979205000	-46950.791976842906	-45426.201249049955	-1524.5907277929475	-45426.201249049955	399.0607546971753	0.4183747997824517	0.6879314531851461	0.03668412093126036	0.35001203652583884	0.05365993429133411	0.02094070814579489	0.039138272092146355	1.2472238531089215E-4	1.4123866397925204	6.924891608630328E-5	5.4084032123343945E-8	1.882184162137425	-1170.4805952789145	143.76650937682024	66.90818033400107	256.3964587670218	821.8005542319069	1846.4393138895741	238.87290760178334	22	38	6	38	38	28
979210000	-46939.33981688847	-45423.37499909725	-1515.9648177912177	-45423.37499909725	398.7431038032247	0.4183747997824517	0.7326977130169056	0.03991298101200679	0.3565511555838518	0.05365993429133411	0.0200435517320273	0.036260972416466024	1.271627843462071E-4	1.2474238282304395	6.89101273485082E-5	2.907712266380711E-8	1.4414422764565213	-1170.7371580671788	122.03504857337924	61.939487364332216	169.17821752579795	716.3251480601654	1524.641720249847	322.0664147389531	28	33	3	36	44	26
979215000	-46931.99862206316	-45415.24961133824	-1516.7490107249241	-45415.24961133824	383.35810740771035	0.3913225992986088	0.7326977130169056	0.03991298101200679	0.3307125316828396	0.053084338744022214	0.0200435517320273	0.036260972416466024	1.2983285132393845E-4	1.2541374825205212	6.943203295978515E-5	2.5257169817480557E-8	1.3803537325575015	-1175.7755822604354	126.06791111819642	53.110922855816526	364.2387682207993	824.5178706219622	2664.298859331528	364.98812587676593	23	34	12	29	47	25
979220000	-46930.84728085247	-45411.92554133034	-1518.9217395221285	-45411.92554133034	346.8002159216101	0.41631107501614395	0.843932946520819	0.03798837547099999	0.3308306293586036	0.053084338744022214	0.0200435517320273	0.04073484738533974	1.2765096962797824E-4	1.2452589230156381	6.654748983218214E-5	4.7794956480920305E-8	1.8762094406269356	-1199.0167476816284	145.3442467444001	89.00818692086119	214.9203669274727	491.59551596946187	1440.0641424613843	457.94899388238537	1	52	1	28	60	28
979225000	-46908.1773658792	-45404.20144741348	-1503.9759184657248	-45404.20144741348	352.88714565308595	0.4278199502227777	0.843932946520819	0.035640163779394565	0.3308306293586036	0.053084338744022214	0.0200435517320273	0.04083874905076021	1.3216798357739288E-4	1.3489846245252304	6.906373710692721E-5	3.220827309231929E-8	1.512009917442086	-1179.8734099880778	38.50240449248302	153.52710517042777	76.83013071142774	307.4906612648678	1299.0620663979166	308.84101634695077	8	12	36	18	68	28
979230000	-46911.99187836766	-45404.789004527214	-1507.2028738404479	-45404.789004527214	346.58503663362984	0.4454966514781313	0.843932946520819	0.035640163779394565	0.3443710059595179	0.05134001531289883	0.0200435517320273	0.04083874905076021	1.2053248904850225E-4	1.2719044641740638	6.371528798751615E-5	2.0098778581833194E-8	1.3958353333743598	-1194.5296720564331	66.14427930246096	104.58184533220997	95.1649796311799	409.67763247472527	1780.596996253423	687.8920731927884	7	15	38	18	68	24
979235000	-46929.93277807813	-45407.67626076014	-1522.2565173179887	-45407.67626076014	361.5497289822525	0.42144334686287754	0.7469581045271199	0.035640163779394565	0.35860258453395266	0.05134001531289883	0.0200435517320273	0.042725573571123776	1.2368485204478422E-4	1.3309662643038704	6.663714018862814E-5	4.4757981358559926E-8	1.7123796237109858	-1177.7636105869533	52.88081814616585	134.85120364100436	57.53205040673047	531.9264776375018	1293.3679903688678	407.78702235914346	11	20	30	12	69	28
979240000	-46928.275628430114	-45411.15269968931	-1517.1229287408041	-45411.15269968931	354.90193341608654	0.42144334686287754	0.7469581045271199	0.04394815058341002	0.38620243114571895	0.05134001531289883	0.02421771792538316	0.041413222392635944	1.2218637724883857E-4	1.333268845249194	6.597088070047675E-5	3.778184893936406E-8	1.675862357309671	-1180.370946095401	63.53691904625143	93.99567006764397	77.02274953461382	411.8353838627073	1268.823048414851	235.96865531596472	7	17	36	13	71	26
979245000	-46906.20410730616	-45405.934009235774	-1500.2700980703894	-45405.934009235774	407.002025851729	0.42144334686287754	0.7469581045271199	0.04394815058341002	0.3535915070999651	0.04981399054116769	0.02421771792538316	0.041413222392635944	1.2259870077258202E-4	1.321375259395475	6.104485476858007E-5	3.527849345566775E-8	1.7222547666191488	-1190.2497638720827	89.92019114552859	35.69660570329966	102.54286714425409	375.45371723220416	1577.6446255956387	276.76261629234176	28	24	9	11	72	26
979250000	-46910.57296999141	-45388.16221925553	-1522.410750735876	-45388.16221925553	395.304789817646	0.39938247202278	0.7469581045271199	0.04394815058341002	0.3302839735815563	0.0504772956563221	0.02421771792538316	0.041413222392635944	1.2321370728277805E-4	1.320408950639655	6.537817622745991E-5	7.359242975835518E-8	2.0828035028640373	-1166.064170351283	172.27960875923887	46.44324570983761	313.6779338823435	1400.0648712774127	1707.0192740746934	482.8548264883268	20	41	10	3	65	31
979255000	-46904.33852297729	-45409.935564203064	-1494.402958774226	-45409.935564203064	423.43324724393676	0.41103790480790753	0.7469581045271199	0.037104083206616595	0.3302839735815563	0.057550151562519185	0.017475120835442025	0.041413222392635944	1.2781001967667374E-4	1.2796314207097432	6.69751851570934E-5	3.644274282818945E-8	1.6672267766521478	-1173.7596150005988	162.87002915173986	69.4880672174059	530.5138928569078	769.3851171879877	1488.7206458961396	319.1728414665371	18	43	10	15	56	28
979260000	-46909.75326018626	-45407.43554821069	-1502.3177119755692	-45407.43554821069	437.9425886351341	0.41103790480790753	0.7575543248551138	0.03701802263573855	0.3302839735815563	0.05384339323817587	0.02260183488696104	0.036706749451277214	1.2325762831009947E-4	1.2898149941712338	6.876053859596282E-5	4.738429889292574E-8	1.8254949462197565	-1163.657550386864	133.5440236456454	49.94557438293083	106.78453267270807	495.84458856145835	1479.327429575279	389.33414643271925	19	37	5	8	75	26
979265000	-46952.56400330093	-45425.43347581027	-1527.1305274906617	-45425.43347581027	424.9667709166621	0.41103790480790753	0.7575543248551138	0.03701802263573855	0.3302839735815563	0.059638440964950266	0.02260183488696104	0.036706749451277214	1.2116591273073634E-4	1.2914884725249733	6.678038402153905E-5	4.839020680374742E-8	1.7840144896740342	-1175.6297201979178	74.99505261819121	73.54982472144634	42.66905121628956	273.0472151371144	1415.5715238399748	385.4200020557099	19	31	7	9	82	22
979270000	-46908.79743703228	-45403.96249387193	-1504.8349431603494	-45403.96249387193	446.7101048071535	0.3980369721359058	0.6603350111643655	0.03701802263573855	0.3302839735815563	0.059638440964950266	0.02260183488696104	0.036706749451277214	1.2634430966422966E-4	1.2972223172375668	6.952443961570286E-5	3.441649935991406E-8	1.574737429439628	-1173.7557712161324	76.52112338568364	72.04584891299719	549.0796326558313	445.3105548183099	1277.1170201565358	298.0507349748016	35	24	3	8	79	21
979275000	-46922.43189171952	-45403.53625702902	-1518.8956346904963	-45403.53625702902	377.0410500783972	0.37431899916482164	0.6603350111643655	0.04215473654301481	0.3439159061142815	0.059638440964950266	0.023480631651625325	0.036706749451277214	1.2126124784631048E-4	1.3069273669852222	6.826372859713204E-5	4.29421227275534E-8	1.7219921508739062	-1178.0359640934212	100.38762332166928	53.669383860156096	147.18182508198197	391.4511778433777	1358.3490613867855	187.54814079278864	30	27	8	14	70	21
979280000	-46926.013422188706	-45408.535206105036	-1517.478216083668	-45408.535206105036	404.12342053560906	0.38773290139715827	0.6603350111643655	0.037267634675165626	0.3439159061142815	0.05486862810838639	0.019450237241937552	0.041760526459966085	1.2314327035952327E-4	1.3794170903944638	6.833227709376262E-5	3.8483661941021215E-8	1.6619258871900113	-1181.877906510402	89.78256755003788	70.2059745727231	342.3512030373213	1006.7004698607464	1339.0837001207444	289.62591196582457	46	10	20	17	57	20
979285000	-46913.71878396312	-45387.90989946596	-1525.808884497168	-45387.90989946596	396.02851773465824	0.3905133821634023	0.6603350111643655	0.035630559153778635	0.3393364106963977	0.054300257693269675	0.019450237241937552	0.03960313644628626	1.2739932775368483E-4	1.2762442820678233	7.086503835772911E-5	6.309946974229648E-8	1.869533813427359	-1170.748708095224	87.7438090657926	114.99036290639255	419.6618559367506	1311.4864558750378	1325.0413920373383	214.92708869250322	50	10	23	44	22	21
979290000	-46914.1277203366	-45403.542586479474	-1510.5851338571238	-45403.542586479474	351.5849234326	0.37983114979414573	0.6603350111643655	0.035630559153778635	0.3393364106963977	0.04512679761942929	0.022405093201907842	0.03960313644628626	1.2039344828497432E-4	1.3399509960592786	6.647469570604968E-5	3.506502071438959E-8	1.6376800592601999	-1177.3127721280703	111.09877161045316	397.7067917929181	947.4457483983663	1493.602490491541	1634.592548327831	326.3482536115548	58	17	16	27	31	21
979295000	-46922.21839391166	-45424.49700593009	-1497.7213879815708	-45424.49700593009	374.57025385127014	0.37983114979414573	0.6603350111643655	0.03609263551687784	0.3336392760110285	0.04504387471301	0.021109157926996504	0.03836972317953728	1.2506828762217883E-4	1.2773668939079599	6.28303132321972E-5	5.750113676441419E-8	2.056363825618471	-1186.598179227479	84.53044923530605	249.33706064318042	972.9239974836524	1599.1097226025286	1454.8407479360328	435.2861230262006	58	18	19	42	12	21
979300000	-46935.65106590279	-45438.011631466085	-1497.639434436709	-45438.011631466085	433.9656143195631	0.40037239123566026	0.7897362841936921	0.03609263551687784	0.3357527959529082	0.05976420112031824	0.021109157926996504	0.045594483402039115	1.2456267878457544E-4	1.2985717777359824	6.387595063067645E-5	1.4015782464309677E-7	2.9848767560500318	-1187.1084810610112	95.39831443947156	329.4316323409801	1433.714853401215	1130.847161631257	1038.591852529628	348.2411367159881	59	17	61	18	2	13
979305000	-46929.59594557332	-45415.12903033976	-1514.4669152335537	-45415.12903033976	378.701773670229	0.4249844056042327	0.8374912165978451	0.03609263551687784	0.3397632378801242	0.05902307536606725	0.020737803189018366	0.045594483402039115	1.233867236864821E-4	1.3253752510066192	6.426728644877563E-5	4.9318475586427936E-8	1.8867643322560772	-1195.4410729618087	124.03148403255196	250.51161679368218	1245.6811513238242	1945.292699824986	301.6054072722674	146.70262516442585	58	16	66	17	12	1
979310000	-46898.53346503551	-45392.589210861894	-1505.9442541736128	-45392.589210861894	443.18882628722054	0.44801462981013535	0.8958443147203181	0.03609263551687784	0.3397632378801242	0.051007765282628834	0.020737803189018366	0.03710861848513625	1.2054075666496463E-4	1.3185269312293135	6.102465732541133E-5	8.223941531086894E-8	2.330977376961213	-1189.3861503379674	82.48034306919148	231.87296947487332	1367.013514999777	919.6039607980044	841.9065973850268	259.89574609804464	57	15	63	12	9	14
979315000	-46922.799991561464	-45409.92039470343	-1512.8795968580278	-45409.92039470343	473.8586235372381	0.44801462981013535	0.8936861056174714	0.03625849429571748	0.3397632378801242	0.051007765282628834	0.020737803189018366	0.03913549827206165	1.2010775388395157E-4	1.3468455218107922	5.995174622947004E-5	8.410499885256221E-8	2.4033685112354193	-1205.9951398116373	96.64754700115199	428.0314986694609	1594.27771660117	720.5225938352106	232.33274640747695	64.03194492980954	58	14	65	19	12	2
979320000	-46904.744574137454	-45392.3730836255	-1512.3714905119534	-45392.3730836255	422.3097901906634	0.43976476365599804	0.8636906229501462	0.03625849429571748	0.3397632378801242	0.05030401557452002	0.02069260143103381	0.04254282702280272	1.2114879970028197E-4	1.4066126457382995	6.195102739379184E-5	7.41900678327041E-8	2.277677120354649	-1187.821972341333	93.48976518126871	348.322745578328	1488.9003121692524	1597.6537641948412	581.2418689564514	146.3048218012779	62	13	79	5	2	9
979325000	-46923.08262586517	-45410.341935829834	-1512.740690035336	-45410.341935829834	446.5871818665793	0.43976476365599804	0.8636906229501462	0.03657420431217375	0.3544445419381209	0.05030401557452002	0.01890926816227473	0.036956088443349785	1.2460217055380938E-4	1.3843716899013812	5.992701662403385E-5	8.642180998932957E-8	2.2954309546639315	-1200.1201800026702	89.350172547216	297.5040322515182	1376.9042164300802	462.2701497534456	374.54471650358994	114.14392490017667	62	8	81	2	8	9
979330000	-46909.288383356135	-45420.6562463476	-1488.6321370085368	-45420.6562463476	486.5982044705871	0.43976476365599804	0.8636906229501462	0.04132040065556328	0.35044542861132677	0.05030401557452002	0.02128823275385334	0.044978400090962774	1.2357039898123811E-4	1.4310463817339447	5.4377056066746275E-5	7.924808261996873E-8	2.4285211910595565	-1192.7038293884314	68.60447074537788	333.6737445822734	2229.241179118212	774.3060915806129	259.4675147019398	411.3787911387353	59	20	64	16	6	5
979335000	-46894.14184030894	-45398.78713766831	-1495.3547026406286	-45398.78713766831	502.47331503870214	0.4445341251515627	0.8636906229501462	0.03519376833768601	0.35044542861132677	0.05328180324951349	0.02114479704740273	0.03856650484716854	1.3051819182629596E-4	1.4250236341968543	5.732250117600637E-5	5.0586522577579844E-8	1.8775444503432046	-1197.498138564536	92.44889490124453	282.65221313278687	1596.7992583552962	1988.9884279357636	684.9689803812174	295.40600222378265	62	12	53	9	22	12
979340000	-46913.12228101177	-45424.06555418092	-1489.0567268308525	-45424.06555418092	510.62833088918865	0.46404710062823257	0.9326872497981594	0.03885840831391291	0.3531202283718771	0.05225992500436038	0.02517389495358211	0.041613290709208	1.2424067520409792E-4	1.4001970297276842	5.485268507600819E-5	3.5107411305772945E-8	1.7758155010766778	-1199.494766686906	75.42650839459036	248.54292838262347	1262.3991952650647	3418.4750122381706	607.9189005080498	374.062410360895	57	14	40	26	32	1
979345000	-46900.105440981315	-45417.903595975986	-1482.2018450053292	-45417.903595975986	565.6957164987456	0.46404710062823257	0.9741195148478384	0.0347267267029546	0.3419413031629537	0.05317315262686867	0.016969809924735325	0.04407960054622677	1.1704625159265439E-4	1.4235673586998911	5.2193541743706766E-5	2.2312838873464452E-8	1.6320563097176977	-1223.0310806745397	110.78353829035629	373.1812411210749	1087.454432163819	1643.4380857430463	696.9104414120771	576.1418898546015	59	13	17	55	20	6
979350000	-46890.693767935605	-45401.003140890374	-1489.6906270452303	-45401.003140890374	522.9096620325109	0.42554772162125365	0.8086610855982296	0.03843503810893271	0.3301543614075264	0.05317315262686867	0.016969809924735325	0.038075019620718735	1.195636941531538E-4	1.3817906240983127	5.389699944020651E-5	5.0014460838085885E-8	2.2312678576604097	-1217.4470626371324	107.78961006505588	199.82252986250566	1135.6421055396738	1729.2352548315826	558.8680041607437	255.63980032046183	58	5	35	44	17	11
979355000	-46870.44440465034	-45369.952242890846	-1500.4921617594925	-45369.952242890846	492.9208643589173	0.42806160247282915	0.7513183804082785	0.04230541089420056	0.35749893206578526	0.05595403530249289	0.016969809924735325	0.04386953627103996	1.2088363468196554E-4	1.528276167691969	5.690391593103427E-5	3.8648222178454345E-8	1.9068566001558092	-1212.5790255596144	96.70487591331586	161.43634809529283	508.32440393144276	1873.2792890824453	676.8629447452137	333.8711985967054	55	11	10	68	14	12
979360000	-46914.60561466291	-45397.644451498156	-1516.9611631647601	-45397.644451498156	481.2858435085606	0.42806160247282915	0.790150917581309	0.04230541089420056	0.35749893206578526	0.05595403530249289	0.02279935698481257	0.04137105792879703	1.159353782342E-4	1.3389368332108178	5.803147998554035E-5	5.23327791735574E-8	2.008003738046345	-1190.513690277323	88.67704959306143	188.28335522385316	800.7987089259768	1923.4531815487649	438.1197991175969	212.55249040805103	51	19	9	63	24	4
979365000	-46953.40828654945	-45391.8921793421	-1561.5161072073438	-45391.8921793421	497.69408077414823	0.42806160247282915	0.7612160270359456	0.03927518750698772	0.35749893206578526	0.056801387527699636	0.02279935698481257	0.04137105792879703	1.0752886712795487E-4	1.3894741798743486	5.8389868281404464E-5	2.661617518725576E-8	1.490993741025689	-1193.3256734162665	124.00308340391331	137.65100647630283	927.3198019937012	1667.5804764273282	471.256272726251	123.28301747837682	55	16	10	63	21	5
979370000	-46967.03325518941	-45382.86167946074	-1584.1715757286727	-45382.86167946074	413.23788896309026	0.4246967708909713	0.7886364376101396	0.039161188151381365	0.35749893206578526	0.05957684603864862	0.019173393023052994	0.04223620635596203	9.965407243999803E-5	1.299613358130786	5.647336008715887E-5	4.887028968884291E-8	2.014801559896571	-1216.0485834037474	184.91645800139315	941.5985764956172	1303.3132499483127	1457.8033367430621	848.2044223970532	239.57794705530765	72	11	21	38	17	11
979375000	-46947.01447120888	-45385.52073921515	-1561.4937319937271	-45385.52073921515	406.8373720007839	0.4426178192091027	0.8036519966886636	0.039161188151381365	0.35749893206578526	0.05957684603864862	0.018994945506000928	0.04223620635596203	1.0306834058507038E-4	1.2767050732895662	5.940459022106784E-5	3.360696539600816E-8	1.7338773926916349	-1204.737519162556	113.83454123767825	345.1175458860841	1117.7999107802198	1626.954501003504	1424.0079423449292	120.00975088853136	68	5	32	33	21	11
979380000	-46942.987994577015	-45384.59987903426	-1558.3881155427614	-45384.59987903426	354.0309484512681	0.44203970278893573	0.8036519966886636	0.039161188151381365	0.34377820219851674	0.05510778481542207	0.020276089599789687	0.0433723259646816	1.0392163998462555E-4	1.27202906521792	6.32065056155699E-5	2.5706382491432622E-8	1.4867232200237792	-1185.9310168384923	138.2932670157369	216.002567180772	784.9228062350471	1407.1161968421693	1116.7932572685547	80.23293077342439	56	18	2	59	24	11
979385000	-46957.47206284264	-45407.553474900014	-1549.9185879426225	-45407.553474900014	332.1693453220663	0.44203970278893573	0.8270197507709843	0.03399288193354331	0.3681098573857337	0.062209757748636615	0.02394732216541918	0.0433723259646816	1.0308813868992185E-4	1.213083239153598	6.12328320114641E-5	2.9883541180229686E-8	1.6811736266234678	-1199.2209298703553	105.95531747254299	336.2384406515941	367.9058332959269	1306.4005551567468	787.5309231674398	175.35686431065386	56	14	6	75	8	11
979390000	-46951.2616000223	-45386.71496581663	-1564.546634205665	-45386.71496581663	356.989979408789	0.4446273401747225	0.8589121115528148	0.0371814939561954	0.3681098573857337	0.05433318252411035	0.022325102581275853	0.04125393147755286	1.0032877612878728E-4	1.3060588350249975	5.8289014800896515E-5	2.839997686369095E-8	1.6706868244201794	-1214.3983497433312	112.29762446750492	374.244209563216	1140.364848677908	2509.3532400559516	802.8202261212285	161.73810741082974	53	20	21	39	27	10
979395000	-46979.19333471653	-45392.53665027783	-1586.6566844387048	-45392.53665027783	371.2402560782488	0.4490299376808263	0.8252588648940986	0.0371814939561954	0.3681098573857337	0.05433318252411035	0.0207939956392907	0.04125393147755286	1.012713444804935E-4	1.274436955257846	6.186627721870083E-5	5.0507437957920724E-8	2.0336757707593853	-1213.9193275358175	121.19133856747281	438.7926695593718	1132.3884961752763	2046.5751057884156	1024.9894309727285	236.62928959735672	48	27	34	24	29	8
979400000	-46939.32178396695	-45385.36803172524	-1553.9537522417188	-45385.36803172524	327.35404775774265	0.474669311883008	0.9917154490317472	0.039081388714732754	0.3681098573857337	0.05433318252411035	0.022472365544399277	0.04566572713593488	1.0424840304818238E-4	1.1736532562465996	6.875138045371098E-5	2.4861375297576022E-8	1.5216438696999444	-1195.939529183489	112.25566395330371	454.9161498082376	834.5013120626822	2094.4471773174723	542.5638727377227	107.06984588453224	54	11	44	26	28	7
979405000	-46945.26786644603	-45398.60562743317	-1546.6622390128632	-45398.60562743317	334.0333570755998	0.45085835657340817	1.0073320689676044	0.039081388714732754	0.34984378026970936	0.05433318252411035	0.022472365544399277	0.040103930423520895	1.075783363479025E-4	1.2417858737322742	6.7825474836115E-5	8.160366995774832E-8	2.5390887629970904	-1206.662763279155	97.03928100673717	277.1843259367488	1003.3604766472175	2229.19124258412	413.8315602378066	345.5853922188057	54	8	50	20	23	15
979410000	-46949.702723705836	-45402.64313588567	-1547.0595878201636	-45402.64313588567	376.6767791853317	0.4731143739684068	0.9697841227159415	0.03350489289086829	0.34984378026970936	0.05433318252411035	0.022472365544399277	0.040448817825328165	1.0016884294449127E-4	1.2442691060884457	6.21527977032237E-5	3.5977761031635714E-8	1.9728050152202992	-1209.871423835411	122.64798646719427	434.2231921529484	936.1081842064642	1607.4554499725236	2246.3595269462294	458.46520442600666	52	1	49	15	16	37
979415000	-46957.72608595254	-45420.858586564136	-1536.8674993884074	-45420.858586564136	381.03937661481376	0.4563820988721833	0.9376960088603683	0.04180329196936925	0.34255353068862165	0.05433318252411035	0.019644392112572653	0.04198259369007357	1.0675198432760862E-4	1.2150855061461079	6.173260238278593E-5	2.64683544308855E-8	1.636607086923694	-1198.9188906805912	105.95419767856458	401.8941171028482	1008.8930668707865	3813.1602205023805	2012.3458943966366	330.7900920209786	54	11	39	12	11	43
979420000	-46970.94895934971	-45414.58255521346	-1556.3664041362504	-45414.58255521346	368.2558636348145	0.4563820988721833	0.9213488655581763	0.03940693294871141	0.34688519592775613	0.051701487597450344	0.018718181816312657	0.04092835753831551	1.0582372935378123E-4	1.1911308155824722	6.472761076404854E-5	4.6289945184232755E-8	2.012098783438209	-1202.0792580378527	104.97977143709376	564.2834186324881	946.9253290617427	1775.482913476545	3484.9069398527936	393.6901878467761	60	6	37	12	13	42
979425000	-46966.27660287851	-45415.18156867151	-1551.095034207	-45415.18156867151	332.77807827696637	0.4561710549345379	0.9049644028201242	0.03940693294871141	0.3685431520154137	0.04822618697307132	0.018718181816312657	0.04092835753831551	1.0804273238523279E-4	1.1461269133311855	6.748990260446951E-5	2.5321767444728606E-8	1.4529567669810088	-1188.9536562424248	97.5505462553201	245.95041013714928	918.1583122248466	2580.238611885366	1402.146596419304	440.7115389086679	49	24	31	20	4	42
979430000	-46970.8519300638	-45414.843948569265	-1556.007981494538	-45414.843948569265	383.04184597856096	0.4561710549345379	0.9286634269780493	0.03940693294871141	0.35304521104753994	0.05721347314262106	0.022553301477007837	0.041267300333546725	1.0628172711578556E-4	1.1589861255360168	6.138540722500244E-5	2.6755515201430247E-8	1.5898057635991487	-1206.3687411240214	68.72630388889272	279.2027720840268	1365.7841565591343	4549.24035298066	799.4380581276661	492.27063416999215	52	24	33	11	13	37
979435000	-46953.07957803877	-45418.121242221096	-1534.9583358176765	-45418.121242221096	331.3594428444951	0.43674128895785164	0.9286634269780493	0.030990856712869264	0.3460783901323358	0.054201671499266066	0.022553301477007837	0.04020293491690301	1.0967518703250851E-4	1.3241975701246886	6.470863667805974E-5	3.612626621120351E-8	1.7711268060106027	-1197.2875859710252	119.59839874572454	284.9154090640263	1415.7154508459066	3354.1584263862983	538.0331606802758	394.32212847412507	55	18	31	21	19	26
979440000	-46961.31114892635	-45394.877964122585	-1566.4331848037627	-45394.877964122585	353.11430972153283	0.43674128895785164	0.9286634269780493	0.030649299559229803	0.3430713258417034	0.05134475332826388	0.022553301477007837	0.04020293491690301	1.0414080944329843E-4	1.269465639538812	6.271386107628578E-5	3.701114728822151E-8	1.7727667510269278	-1208.0277893161992	114.94871095812191	514.7595845232219	1378.6961054150113	2827.2499382770075	432.71246508227944	479.57814701956823	56	15	33	25	16	25
979445000	-46966.12668355213	-45401.735676464596	-1564.3910070875363	-45401.735676464596	421.4357493744677	0.4552287232447677	0.8877308539221088	0.03630108377464744	0.3430713258417034	0.05211700562478546	0.022553301477007837	0.038558352713403736	1.030179204962507E-4	1.2373445005784787	6.054185129294847E-5	4.315975069143372E-8	1.8857055407843004	-1200.0445595200067	94.10673162459716	583.1869928436456	1459.1495755274923	4381.286222262564	4108.818474052714	560.2106807346356	54	18	34	3	16	45
979450000	-46952.13913642776	-45404.062299357756	-1548.0768370700048	-45404.062299357756	443.9911230061456	0.4488963444610089	0.9206580635720777	0.03810736025245365	0.3430713258417034	0.05211700562478546	0.019760016326392457	0.04077878459811597	9.933011899203235E-5	1.2638951383138046	5.742799627613431E-5	3.34725860653367E-8	1.8500894299092194	-1212.7656158678483	99.329642848651	464.76983082981013	1210.3233130101708	1548.6924848656354	3643.7905021752617	539.772458350417	53	17	34	3	22	41
979455000	-46959.96512866086	-45385.84445906091	-1574.1206695999474	-45385.84445906091	436.7545903595218	0.4488963444610089	0.8677734394319633	0.03465897020993583	0.3366762825943629	0.05193955442991777	0.019760016326392457	0.04077878459811597	1.0406369310794553E-4	1.2305738400224018	6.0349700214586245E-5	5.476276925621796E-8	2.057978376540784	-1216.1741830463577	96.08679903104778	475.89822069465237	1418.2927701651097	2228.9674772563985	2052.8557831353437	619.1914318610687	54	19	29	37	2	29
979460000	-46957.45838272022	-45391.49585209661	-1565.9625306236146	-45391.49585209661	443.3787485877335	0.4488963444610089	0.8677734394319633	0.03465897020993583	0.33556151140303286	0.05077832539903801	0.019760016326392457	0.042035306014357975	9.746410209783019E-5	1.2295343123165319	5.869296014882012E-5	4.080364912554065E-8	1.9890329745214572	-1213.6979389327917	86.25562704180246	350.35585271552276	1179.662541779321	2395.7478627584737	1339.8775830239067	499.7895777450252	53	25	25	24	17	26
979465000	-46951.81131896828	-45404.59504634408	-1547.2162726241968	-45404.59504634408	422.2140864793372	0.4460276241909546	0.9428741367706256	0.038012812828727864	0.33591153312994326	0.05216502100156232	0.020837117755458708	0.042035306014357975	1.053655972486291E-4	1.2263560010632537	5.9927816278918764E-5	2.7630226242479314E-8	1.654791351965688	-1212.6568610027125	123.45554671147181	472.2243770614852	642.119927817449	1414.5700055966665	2304.4714339793345	504.9202963087148	58	8	8	30	30	36
979470000	-46957.38156910026	-45396.25039271566	-1561.1311763846054	-45396.25039271566	438.79333216232925	0.46789935901221275	0.9870348478499522	0.03603287185979011	0.33591153312994326	0.05216502100156232	0.020837117755458708	0.037988704134928865	1.0526805952261519E-4	1.2502538339157174	5.924051265298004E-5	4.655943728162508E-8	2.0292608184348944	-1216.456685408445	111.51758622436247	191.39549397595627	543.0477250236094	959.4299575144095	2701.367958702419	595.1139199140517	54	1	17	43	18	37
979475000	-46968.08411184597	-45404.11437129987	-1563.9697405461045	-45404.11437129987	440.3022580733775	0.46789935901221275	0.9870348478499522	0.04176512137449691	0.35326450338398624	0.05216502100156232	0.020837117755458708	0.037988704134928865	1.0120049429232709E-4	1.2805088356638457	5.785398341940816E-5	5.8072712569484167E-8	2.2453726809676304	-1213.7696658698483	122.51456262904992	348.42152262209834	762.4548143637186	936.9333607426439	2437.8813222255862	511.54321715572166	56	6	33	6	37	32
979480000	-46949.75697814108	-45402.23920734863	-1547.5177707924454	-45402.23920734863	422.58669083013973	0.46789935901221275	0.9870348478499522	0.03024812073310353	0.35326450338398624	0.05216502100156232	0.020837117755458708	0.036427633671103514	1.0153567090125432E-4	1.359588045980018	5.803688171998042E-5	3.699928299709988E-8	1.856769506668546	-1208.0063133373653	146.08841535427175	355.993192470163	815.1378233597972	606.062930236062	2284.3742806890477	468.305912124738	56	3	34	4	34	39
979485000	-46938.03512407665	-45398.31571050551	-1539.7194135711427	-45398.31571050551	425.9288109584371	0.4759360919818118	1.014158987985973	0.042928148385748356	0.34502991768209845	0.055716098826166315	0.024661402239435453	0.03847966233907864	1.0193842726538003E-4	1.4325297306150724	5.792968576022915E-5	8.201335573020193E-8	2.5742100506235253	-1206.0342101451129	93.92829936178727	377.0199746837285	1002.2459654815118	1656.7773456094035	2662.923502904673	328.78335941439315	56	4	15	27	29	39
979490000	-46918.402873885854	-45394.68447076857	-1523.7184031172867	-45394.68447076857	509.24822376468745	0.4679274113841135	1.0262396105328482	0.042928148385748356	0.34502991768209845	0.055716098826166315	0.02307931286501513	0.03847966233907864	1.1136563732509369E-4	1.4415734888959522	5.8486970409250584E-5	8.726080910948619E-8	2.3662716781942055	-1197.49988724234	71.96518247289409	230.87278352040576	666.5424677842282	1761.7494427055626	3180.011083636619	324.3490508829215	56	3	20	32	17	42
979495000	-46907.44507736763	-45378.860841167305	-1528.5842362003268	-45378.860841167305	409.3467461063991	0.4679274113841135	1.0262396105328482	0.038455727252688025	0.351347877748672	0.05565519052138077	0.019781898295946985	0.04460976100325614	1.1108729243365481E-4	1.351467007183634	5.86054394093134E-5	8.233160415726893E-8	2.4673700341614215	-1206.1306742966997	118.9481810213566	273.8147322276126	601.5931546380052	1426.483245149685	3586.603988434733	531.8938385278844	53	2	19	31	23	42
979500000	-46925.84429124904	-45380.69974271177	-1545.1445485372763	-45380.69974271177	418.1835733673749	0.4679274113841135	0.9353295416342785	0.038455727252688025	0.34491091514700684	0.05565519052138077	0.019781898295946985	0.04460976100325614	1.1066337232238871E-4	1.3564162900027785	5.8888799322926434E-5	3.699157788427742E-8	1.7114615828423838	-1205.7808311965182	107.58293047431054	338.2846161846772	1052.9863484253838	1931.1185324506985	2514.143526179539	332.90786185742706	48	29	2	20	31	40
979505000	-46917.33904722748	-45397.95667901589	-1519.3823682115815	-45397.95667901589	429.211911362244	0.4540963664055361	0.9353295416342785	0.038455727252688025	0.34491091514700684	0.05565519052138077	0.01628154916301857	0.04460976100325614	1.0894867157479374E-4	1.3342648848623202	5.9138194799583896E-5	3.530039719003751E-8	1.7875202699349713	-1204.4582336637204	84.44355141533578	446.36264255588793	1230.2775506141863	1708.7628365392143	2682.2823906831522	416.67155367529114	55	24	7	5	43	36
979510000	-46906.92865798256	-45390.522242339095	-1516.406415643461	-45390.522242339095	436.94416342189356	0.4540963664055361	0.9353295416342785	0.038455727252688025	0.34491091514700684	0.05565519052138077	0.017605805015446205	0.03853597823326563	1.063817647815008E-4	1.3021303343966995	5.8423285375319776E-5	8.832815983075163E-8	2.7194758350985726	-1200.6652658236358	86.40222282465896	439.30311389398133	848.0063025458636	1398.1422022523332	2051.768918464184	418.61677825652725	55	14	8	19	40	34
979515000	-46932.87034989197	-45382.13087209568	-1550.739477796288	-45382.13087209568	374.0042440761091	0.4473730138505293	0.883620596095084	0.038455727252688025	0.34491091514700684	0.05565519052138077	0.01724631156093952	0.04410279758398857	1.0455915848674243E-4	1.3819448149974365	6.063810708547744E-5	5.478675564583103E-8	2.037326491098109	-1199.5105589567206	87.79602182437712	352.8849654024588	1134.387343344019	2290.6710420574136	2369.9139991545135	305.1723946013799	57	13	5	19	50	26
979520000	-46958.735017061736	-45380.652289958416	-1578.0827271033218	-45380.652289958416	351.61348113488566	0.44126408889268215	0.883620596095084	0.037510785717052846	0.34491091514700684	0.05565519052138077	0.023870424180288036	0.04410279758398857	1.0335785908862425E-4	1.3215925493859084	6.028284042036711E-5	4.396314715719145E-8	1.8532348303615194	-1211.591489596388	118.47947947564212	70.0292046382193	365.02671132964474	1585.337150798193	2302.331374373396	404.0199926404062	28	25	18	21	51	27
979525000	-46928.54151533252	-45376.97902255931	-1551.5624927732167	-45376.97902255931	397.5676606200081	0.44126408889268215	0.8443131014568619	0.03993644796050904	0.34491091514700684	0.05565519052138077	0.02061847906729271	0.04350044054346576	1.0311505215772239E-4	1.283389653589204	6.008268458223974E-5	3.206839937330697E-8	1.7659390489299527	-1199.5784391974355	214.98258728707526	103.043123940985	261.6639739665569	1372.52106062536	2145.3525768203954	453.7987114947199	2	55	15	41	26	31
979530000	-46966.566481548434	-45399.63179605379	-1566.9346854946389	-45399.63179605379	447.5995009173402	0.44126408889268215	0.8443131014568619	0.03993644796050904	0.3311720729503008	0.05565519052138077	0.02061847906729271	0.04350044054346576	1.0313855346024683E-4	1.2357279486505997	5.946022461729066E-5	3.988260860186618E-8	1.8331547421524985	-1212.839798297183	118.7058707864565	103.18589114473673	498.6338492888344	519.5263224889248	1842.9516555336777	560.9327863742175	11	44	21	6	55	33
979535000	-46943.960679415744	-45390.029993447366	-1553.9306859683784	-45390.029993447366	422.45197655698615	0.462043315464464	0.8443131014568619	0.04279753270721781	0.372218715283742	0.05195303462011973	0.02061847906729271	0.04350044054346576	1.0759306835476001E-4	1.2915420408178362	6.210565641274059E-5	4.9900925785508395E-8	2.019101728140831	-1199.9229874845175	97.27606910538395	95.76033861055463	166.58380623154807	648.4809506328282	1731.8943535387637	407.2020306827569	32	26	3	21	60	28
979540000	-46943.9576633821	-45392.497104685826	-1551.4605586962703	-45392.497104685826	447.8665679732298	0.462043315464464	0.8443131014568619	0.037355233591537015	0.372218715283742	0.05195303462011973	0.02061847906729271	0.0394018867115601	1.0585642305916368E-4	1.3198318421503834	5.844466818198622E-5	6.437465429108017E-8	2.2010397299636293	-1213.4533630219562	144.21317190605092	138.8741996789903	475.3556551861672	618.2491758535334	1635.2051329688625	332.9182955303108	31	28	9	14	61	27
979545000	-46925.84007984421	-45398.09081349813	-1527.7492663460796	-45398.09081349813	442.32572548774795	0.42162000217411705	0.7525204013404678	0.037355233591537015	0.33342933218990234	0.0578341077000485	0.02061847906729271	0.03728338742750775	1.1191226345006853E-4	1.3763556015509455	6.057016843071856E-5	5.5762910254264003E-8	2.1272317673653114	-1210.5397851387663	111.21044516040142	59.41890314799883	207.9306543872534	602.0914506552951	1446.7856866068284	502.30884507003867	32	24	3	24	61	26
979550000	-46966.41915062719	-45424.486552402945	-1541.932598224241	-45424.486552402945	413.0743778506307	0.37792202239567746	0.6851583334460711	0.037355233591537015	0.3069823447397207	0.0578341077000485	0.019652781536576153	0.04461069348670672	1.0803655400482192E-4	1.3864101472400832	6.0133471984784415E-5	4.163113824386842E-8	1.8815884738460902	-1212.796512844931	151.8606722971671	128.93996998283632	353.005027794179	426.58032103279544	1384.257340972443	334.95065601456184	34	22	5	18	77	14
979555000	-46929.69689822902	-45404.82769839015	-1524.8691998388647	-45404.82769839015	364.45279602126067	0.37792202239567746	0.6851583334460711	0.037355233591537015	0.3627261007902412	0.0578341077000485	0.021947840729425783	0.04461069348670672	1.180187209121837E-4	1.4301953130408638	6.253145453770069E-5	2.462332118636159E-8	1.5109276470685815	-1214.3356681027633	109.34512132218715	98.56374820774649	325.0253764366246	785.4567353071087	1612.5173572132294	222.64293810513735	33	22	6	17	74	18
979560000	-46881.2589844596	-45379.4332257227	-1501.8257587368983	-45379.4332257227	428.2361102022173	0.3850283759539188	0.6851583334460711	0.037355233591537015	0.3627261007902412	0.0578341077000485	0.021947840729425783	0.04461069348670672	1.1343136461280832E-4	1.4120436832672698	5.9139023070470634E-5	1.493480420795761E-8	1.3472754116553198	-1203.9556189285865	119.20235083515914	34.15043142300097	86.28087248477199	440.20683845310214	1498.993871874345	206.47192673146674	37	18	3	22	72	18
979565000	-46873.59520880761	-45379.015931578135	-1494.5792772294717	-45379.015931578135	494.35276034503613	0.39251477460513684	0.696514964977899	0.037355233591537015	0.3627261007902412	0.056860986475880664	0.022679209251669014	0.03798499731096015	1.2015390829258955E-4	1.4206836597280401	6.0819424817151266E-5	2.03775527548181E-8	1.4803141534908997	-1207.764906800627	115.25602541976394	56.169878163584656	189.38590597499442	579.1862787112453	1572.1659547949696	263.3268902813965	33	23	1	27	69	17
979570000	-46901.15423278257	-45383.86349278029	-1517.290740002272	-45383.86349278029	425.9944498233701	0.39251477460513684	0.6876198047784576	0.037355233591537015	0.3455250745342492	0.056860986475880664	0.017665192287849033	0.033210609979363745	1.076339858655511E-4	1.438051908174885	5.606469503828444E-5	1.266631606867624E-7	3.203959233092614	-1209.224565172818	160.43885468937648	29.712933600913228	139.42191266592664	527.036080037157	1254.453519262295	194.56964580586785	40	18	4	17	78	13
979575000	-46876.78599250336	-45393.210050556554	-1483.575941946806	-45393.210050556554	445.39377949926575	0.4150557764498461	0.8621536754290825	0.037355233591537015	0.3455250745342492	0.056860986475880664	0.016903136485116314	0.043277075550312676	1.2048691428758028E-4	1.2809380191809174	6.014175970459764E-5	3.1542298109081255E-8	1.7800558258034507	-1202.3884669828165	163.30490352980564	70.27467629133152	261.99697869275997	545.7231575102824	1580.818105061947	422.5288740856821	29	30	5	6	82	18
979580000	-46902.95912206275	-45391.971016496536	-1510.9881055662127	-45391.971016496536	430.1920709565921	0.4433724994910512	0.8779644896598746	0.037355233591537015	0.31889378653653655	0.056860986475880664	0.01642552290864486	0.043277075550312676	1.1964586889480574E-4	1.2908077746600954	5.851203666584926E-5	2.5527736262342185E-8	1.537815663736099	-1201.3319377366547	131.54508990926206	32.682873676251475	87.41341967404392	447.3270693002245	1538.17158771894	301.63757089519146	39	18	3	9	86	15
979585000	-46925.521641155516	-45391.82239517364	-1533.6992459818755	-45391.82239517364	407.91754045803975	0.423197428120276	0.9050695545990874	0.037355233591537015	0.31889378653653655	0.056860986475880664	0.01642552290864486	0.043277075550312676	1.079213362662077E-4	1.30267638630365	5.756000918772362E-5	4.5071456213310445E-8	2.004446462889483	-1205.0277916888583	84.79680797200152	56.65233360769478	249.12280260930632	556.222825895917	1256.956633017072	261.90805349476653	38	19	6	15	74	18
979590000	-46910.461758825295	-45390.45139909156	-1520.0103597337393	-45390.45139909156	402.0968684676559	0.4166277744107817	0.8446179465154521	0.037355233591537015	0.3813668931050486	0.056860986475880664	0.020238207014298144	0.043277075550312676	1.1546588776068039E-4	1.3735978914273281	5.977221341643821E-5	3.9378578295316154E-8	1.8674589000191633	-1215.0459736117184	84.97164915589785	102.08336037598342	240.1749636827547	730.2401422071856	1502.8486452688724	427.3742435618817	43	14	5	6	74	28
979595000	-46920.186589329096	-45370.504556376385	-1549.6820329527097	-45370.504556376385	436.95767208819905	0.4409555935288468	0.835349296971651	0.037355233591537015	0.3616776501384851	0.05182045115773134	0.020238207014298144	0.044030891169535985	1.120008935749433E-4	1.3953045404739493	5.9373571229623765E-5	3.891333380875814E-8	1.7248077385989984	-1211.7502592605936	88.42129394386893	159.972093249686	425.6671290021746	1501.1747046083087	1307.3741112808768	889.0650155677808	57	1	10	2	72	28
979600000	-46930.88415204453	-45382.63374070194	-1548.2504113425914	-45382.63374070194	411.54939047123105	0.44084874316245315	0.8482708612644074	0.037355233591537015	0.36647666655835953	0.05182045115773134	0.0228380022200968	0.044136828581245374	1.046854778715459E-4	1.3641249990370474	5.6857898998088254E-5	2.0743849414700848E-8	1.4882356951723645	-1215.4392780072387	89.3867927863707	315.7760475486227	1129.3795459988746	860.4733757241354	1419.8728445870245	617.1566253402772	56	10	8	7	58	31
979605000	-46922.372593471395	-45371.3925750878	-1550.9800183835966	-45371.3925750878	445.25057137804015	0.4373660493775088	0.829941740960937	0.037355233591537015	0.33657596989205707	0.05410742145227001	0.02106115217610465	0.035482367079148876	1.089820621031089E-4	1.367240949822598	5.84935484849656E-5	2.488203942014681E-8	1.588110993798622	-1226.01093686909	124.97207836615706	321.8954074380729	859.3562317706758	2446.881947479103	1754.7031616308577	610.2610094611061	47	16	19	20	38	30
979610000	-46916.413861503876	-45367.3899646067	-1549.023896897172	-45367.3899646067	418.60872009439106	0.43483187288274605	0.829941740960937	0.03433667209450822	0.3518643071536765	0.05361007649794714	0.02106115217610465	0.039385666975250776	1.1291385903007775E-4	1.2635011506375422	6.276520861258928E-5	2.9276637642863412E-8	1.5623635360076276	-1198.938425151665	80.17820750947453	612.8229039445382	1110.2036827322713	879.239719068022	2553.679277596771	446.6934239280034	57	12	15	15	39	32
979615000	-46966.92945448519	-45404.235080898114	-1562.6943735870732	-45404.235080898114	397.2165408116866	0.43483187288274605	0.829941740960937	0.03895659494494021	0.3518643071536765	0.05016190711804882	0.02106115217610465	0.039385666975250776	1.097223656266262E-4	1.3945572046588306	5.989207215892372E-5	4.790829026849266E-8	1.8478526147614287	-1206.1175593383718	66.34020821895248	94.83320763443102	388.77927028520656	895.83352716774	1409.1873365846825	465.8215378982057	46	6	10	11	70	27
979620000	-46944.89080640933	-45398.81455938224	-1546.0762470270836	-45398.81455938224	459.78495134363317	0.43483187288274605	0.8758360619393206	0.03895659494494021	0.3518643071536765	0.05016190711804882	0.02106115217610465	0.046363237232334216	1.0408239211751406E-4	1.2478155393274737	5.646458046868303E-5	1.5590537287091754E-8	1.3412730607456143	-1212.8934501371907	84.40151538042916	79.9797608007687	266.48487820790155	890.7247713267	1644.5225423991672	518.7817016200694	42	10	12	3	74	29
979625000	-46952.181978844346	-45404.39549783813	-1547.7864810062138	-45404.39549783813	460.3135560369091	0.4350154328151675	0.9509036474278499	0.03895659494494021	0.3518643071536765	0.05891083270988977	0.02046259724226787	0.04693354134808492	1.0501588810807525E-4	1.3304475751409197	5.50737295235009E-5	1.773904439275951E-8	1.3612159275855225	-1209.1450032781715	112.93391415568202	47.04974817352759	243.53957653148225	638.323254811243	1633.6239050996965	554.9899644976955	37	17	7	12	68	29
979630000	-46954.242778370586	-45414.5583917944	-1539.6843865761819	-45414.5583917944	484.6814392548992	0.4350154328151675	0.7783710957138403	0.03895659494494021	0.3518643071536765	0.05891083270988977	0.02046259724226787	0.04930976997487374	1.0981511210959925E-4	1.3058177322728997	5.6463671924401296E-5	2.7870061996203328E-8	1.592007227226221	-1211.2474165472554	85.62238183413297	71.5120018320016	421.44220054598344	1659.2554606649705	1629.554494817893	599.6429555671216	30	29	5	9	68	29
979635000	-46965.94060329373	-45411.391627880446	-1554.5489754132843	-45411.391627880446	459.1974082165942	0.46676759933426165	0.9502127601754831	0.03952934949293158	0.36584769020935126	0.05358255781548941	0.02046259724226787	0.04930976997487374	1.0184059283786752E-4	1.2495311448298465	5.6617418401339125E-5	2.9185156192604115E-8	1.6650881364764767	-1203.3288452334255	90.71768628074965	70.13696962772512	474.3735081885656	936.2644863948967	1527.1983252306877	553.3611982601207	16	43	3	4	77	27
979640000	-46930.36238459742	-45395.83068838868	-1534.5316962087345	-45395.83068838868	487.0472505715066	0.46676759933426165	1.0384121587551218	0.03952934949293158	0.36584769020935126	0.05723114339337568	0.02046259724226787	0.04930976997487374	1.0643862789149864E-4	1.3087134043822297	5.656169894727204E-5	3.425102507438061E-8	1.812439540240814	-1204.451197060234	115.92153711372718	80.09880813807375	317.6103699831296	1416.042484282886	1451.2266689298554	543.5525095727585	18	42	1	10	77	22
979645000	-46966.37965716036	-45421.93736676601	-1544.442290394349	-45421.93736676601	449.98483558403086	0.46676759933426165	1.1029313742159637	0.03516390853063921	0.36584769020935126	0.05723114339337568	0.019245523260443403	0.04787169983135882	1.0432209531013448E-4	1.2837929638207224	5.682665499674455E-5	2.3921201024657557E-8	1.5935435513091687	-1217.515055796719	84.7258667537157	127.07061921957325	376.75476223274893	780.8071415548641	1372.8028719220422	673.7996941346855	37	20	5	11	70	27
979650000	-46959.892948215085	-45414.84356193126	-1545.0493862838243	-45414.84356193126	407.08400181052264	0.4995209575470665	1.1029313742159637	0.036336159083865	0.35148504106511685	0.04501394282877592	0.019245523260443403	0.04138178478947049	1.003665280297229E-4	1.221584923546202	5.401441622145341E-5	3.235316106365145E-8	1.9060324189966944	-1223.1697192529725	100.84191867282648	70.37643338435599	353.2710119130075	848.6975671960422	1554.76084146136	400.1779127495018	35	18	11	20	64	22
979655000	-46942.5776189777	-45406.2030713806	-1536.3745475971002	-45406.2030713806	390.21291430390045	0.4899552216452159	1.1029313742159637	0.042117772810622754	0.33982440097819233	0.05177603655540441	0.023356336667536517	0.04138178478947049	1.1385547064942343E-4	1.278130424108281	5.7894134792837914E-5	1.8740226561747556E-8	1.359839394132371	-1215.530108590033	107.71145081136142	62.64709073697907	101.4895621016186	488.3867584067602	1861.8176297850266	307.38116385774055	35	19	3	25	66	22
979660000	-46924.92481851138	-45401.345007235635	-1523.5798112757475	-45401.345007235635	438.1888076255008	0.4899552216452159	1.140670319764129	0.03888387052503389	0.3057759947734509	0.05177603655540441	0.017779287371633427	0.03913744069157686	1.1402882247558426E-4	1.2871583997163278	5.6918412207412836E-5	2.9472118653332138E-8	1.6365764740857465	-1210.403693301015	104.54572997540296	36.92034047174946	91.4424990200533	676.4507913853462	1953.206276381157	248.23346850400608	41	13	5	16	73	22
979665000	-46923.84454273347	-45395.06373401408	-1528.7808087193848	-45395.06373401408	535.9685476221971	0.4899552216452159	1.1311722118212817	0.03180560276990707	0.329058405092548	0.05177603655540441	0.019227965973762865	0.039157915916481295	1.0552144266366992E-4	1.320154887184285	5.398497608633902E-5	4.157874238126157E-8	1.951615682135393	-1201.519804927402	156.7861261956067	33.11919107934927	164.87527315269372	512.2412628832265	1296.1154518889339	153.96183923364276	40	16	6	15	80	13
979670000	-46910.65450966987	-45387.168848466325	-1523.4856612035449	-45387.168848466325	482.3274415676916	0.49694005210162506	1.1925374386226217	0.03180560276990707	0.32369132634099074	0.05177603655540441	0.024292047269121778	0.039157915916481295	1.0942024356704252E-4	1.2642793055829638	5.707075418715077E-5	3.464773327534218E-8	1.792490503353343	-1197.4221445202984	100.75242253656258	46.30251058070031	197.20947568260758	297.2426154710772	1486.800893549661	227.98106192697077	40	19	1	10	86	14
979675000	-46909.523993253184	-45389.1568299574	-1520.3671632957848	-45389.1568299574	444.4651225405294	0.49694005210162506	1.1925374386226217	0.029019534686474897	0.32369132634099074	0.05177603655540441	0.02090473466395453	0.03739837851589816	1.1496420566461665E-4	1.2934582998263309	5.7318811211822544E-5	7.044585851282126E-8	2.201725027340799	-1193.6301152449014	121.08972363709849	28.19392110248302	109.22548337418672	475.5884869803442	1575.556990888466	396.5755607517311	38	20	1	17	80	14
979680000	-46951.39674250019	-45402.47127885607	-1548.925463644116	-45402.47127885607	530.6521862321842	0.5179279623211022	1.2842232288309516	0.03628928167219026	0.33720008096116855	0.054964899153974386	0.02090473466395453	0.038183092601251085	1.0609866141600524E-4	1.2957384583651017	5.3726398389896966E-5	3.2178833778631274E-8	1.632972372186821	-1193.938624186763	124.11744111411714	15.927872998655419	76.83867952508761	273.21076624520146	1235.1168963912285	563.8212369328661	40	16	5	1	90	18
979685000	-46903.516123666195	-45387.97984307502	-1515.5362805911752	-45387.97984307502	487.33961737214696	0.5165417618875905	1.211925491881244	0.03628928167219026	0.33720008096116855	0.054006548269087774	0.02090473466395453	0.038183092601251085	1.0544145348504315E-4	1.285136651980506	5.331625408603595E-5	2.2867826040646604E-8	1.55242954971808	-1197.4453212362444	117.37900365392201	40.10761652347312	141.80426878485176	359.2853817400446	1538.3115513688601	290.49113401126704	25	34	2	2	87	20
979690000	-46881.21282745576	-45375.381803722856	-1505.8310237329092	-45375.381803722856	655.5318929893015	0.5018053824334121	1.2499784562494807	0.03628928167219026	0.33720008096116855	0.054006548269087774	0.021015954547804565	0.04284201544326008	1.0303370833451511E-4	1.2495551290782738	5.0608291095297946E-5	1.659222023554293E-8	1.4591690493873497	-1205.4168619320453	119.7818758957207	43.532878446378284	205.8867978929471	768.8557685142771	1590.640552986918	477.0134949438598	27	34	1	6	91	11
979695000	-46894.13521228524	-45389.465792675095	-1504.669419610149	-45389.465792675095	543.5010323025107	0.5164484251574636	1.2499784562494807	0.03628928167219026	0.3678061335842075	0.053922575011570606	0.021015954547804565	0.04284201544326008	1.0904305900022E-4	1.3362117341154536	5.158760233476202E-5	1.9596198312115514E-8	1.557088635274596	-1214.0441497516135	178.27944589916373	29.591323292900558	312.92946364807955	1314.1369872765704	1823.6093540294742	310.78945029980036	26	34	6	13	82	9
979700000	-46925.744315109834	-45395.489510842686	-1530.2548042671488	-45395.489510842686	568.5372370267818	0.5164484251574636	1.2499784562494807	0.03592624186314113	0.3361235784774583	0.04925009065439328	0.021015954547804565	0.044103969775495355	1.0643371374821202E-4	1.304792568640693	5.0985731929601875E-5	3.3352379060426336E-8	1.849920386812121	-1220.5458163232292	121.82834190617346	58.76442787659625	269.7091237052877	1095.2962697191097	1437.2020413221278	155.0427681284277	16	44	2	17	87	4
979705000	-46945.58143688653	-45403.948756303755	-1541.6326805827782	-45403.948756303755	527.1340797803714	0.5164484251574636	1.4427284330346433	0.03934185369990446	0.3361235784774583	0.05940366067821706	0.016683513303302058	0.04206346288785824	1.0547860516113886E-4	1.3773197547877358	5.019010292051155E-5	3.14097454091071E-8	1.7626801896511206	-1220.617755773373	258.7258713948091	61.14673205454526	119.9505586937623	664.1261585188532	1615.8140186563396	601.8934693710565	10	51	2	22	76	9
979710000	-46923.92116112454	-45415.482479547994	-1508.438681576549	-45415.482479547994	464.9788254210041	0.5153873766531514	1.4427284330346433	0.034915083896967514	0.3361235784774583	0.05940366067821706	0.0237167869690695	0.04119256223559928	1.1295471544257675E-4	1.4699060596542617	5.253325531197176E-5	4.952648822218956E-8	2.134772389578816	-1213.5114853404436	128.29377094547064	77.6510470695257	558.8590424468749	1150.3119198542415	1816.9598382272573	667.2178121581364	28	33	9	32	48	20
979715000	-46932.35972233753	-45394.5652335541	-1537.7944887834294	-45394.5652335541	467.9218047176089	0.5266394835025642	1.3121519113277802	0.034915083896967514	0.367531590169963	0.05940366067821706	0.02081655001419323	0.038133019801788556	1.1760272076945821E-4	1.4453801946869076	5.5509237883581296E-5	5.32707553343094E-8	2.0129380857520656	-1222.356503585076	150.40265071803591	78.66547032093682	312.04530123335496	691.5324954514659	1678.5075461149481	433.3442856491701	11	49	4	15	86	5
979720000	-46911.09205146532	-45398.47867677561	-1512.6133746897115	-45398.47867677561	434.7568774349277	0.5213114116739481	1.3121519113277802	0.034915083896967514	0.35319532666668346	0.05064858099681916	0.02081655001419323	0.04242312264246152	1.1164520609813947E-4	1.3951155949685052	5.3509501352735835E-5	5.4853214526740266E-8	2.2237311946826703	-1201.2610900923105	210.30412896507775	59.526913420324846	206.0311142673638	811.9508123971648	1541.6608759460491	265.5047842964645	13	47	2	25	70	13
979725000	-46925.31345270514	-45404.565368445474	-1520.748084259662	-45404.565368445474	427.5548867729209	0.5154032877104175	1.3363029319785718	0.03958658207240425	0.35319532666668346	0.05247599259596284	0.02081655001419323	0.0427675077536289	1.1454281708925248E-4	1.343982788550621	5.579760285139704E-5	5.310595692532838E-8	2.015052670475312	-1204.2440086065021	188.8538791016129	59.19422260190991	234.2067096734092	1012.1418572531854	1600.995606777353	150.78063942084756	27	30	5	39	56	13
979730000	-46898.22649939185	-45405.039210227114	-1493.187289164733	-45405.039210227114	410.0558501672219	0.5154032877104175	1.3363029319785718	0.03958658207240425	0.33004611367194353	0.05247599259596284	0.02081655001419323	0.0416297789254015	1.1296668728431018E-4	1.3558105668937113	5.654813722965853E-5	3.335742650871168E-8	1.7640615846855536	-1186.9709955932988	115.28876467602248	34.57654303896029	97.79925179586786	646.5253067028923	1546.7789958168812	109.30580723031164	35	21	5	9	87	13
979735000	-46890.86897081416	-45398.70220790583	-1492.1667629083288	-45398.70220790583	408.3113523249315	0.5086886966240629	1.3363029319785718	0.032428886144143666	0.36562033908208114	0.05247599259596284	0.018984828949498135	0.0416297789254015	1.1142376061090092E-4	1.3797991671767071	5.476952574881205E-5	7.861042146306514E-8	2.6545507930559387	-1198.4795764320138	111.06404129698197	50.22650838544198	215.2669423147405	849.3543592646802	1632.8580347460968	174.1147853959786	38	21	2	3	93	13
979740000	-46916.2900927003	-45418.54635482506	-1497.7437378752331	-45418.54635482506	430.1644742080125	0.4951791681818693	1.1558040097628597	0.032428886144143666	0.33975131111028284	0.05247599259596284	0.018984828949498135	0.04072349236468848	1.1022294183878168E-4	1.3869867823560722	5.169903018833232E-5	8.631779737921105E-8	2.6658885655674682	-1201.8824351739559	112.12354489171449	45.22086161463216	128.55732377373232	573.6471000777822	1447.8391458054143	245.61525764459518	41	17	4	16	80	12
979745000	-46960.9434668648	-45428.93799975993	-1532.0054671048701	-45428.93799975993	463.6361302577922	0.47931313937876235	1.0656749490724686	0.040341009908426886	0.33975131111028284	0.05247599259596284	0.01762283759206006	0.04379591654453279	1.0126026529527693E-4	1.383812295507164	4.953301517222279E-5	3.4900036697247426E-8	1.9636439874782943	-1225.0074371575204	108.83153017804236	23.35215094787545	51.06566737888897	420.5301562313208	1527.1423396705113	170.48346047981968	36	5	20	12	86	11
979750000	-46932.38932653295	-45409.44933568382	-1522.9399908491357	-45409.44933568382	516.5759854419196	0.46531540287183365	1.0656749490724686	0.040341009908426886	0.33975131111028284	0.05247599259596284	0.02504778150214484	0.0411513893765153	1.0448808285202685E-4	1.3621460515541908	4.9619839498806646E-5	2.2007512902460352E-8	1.614211643510231	-1224.0040171160224	174.9264087710704	46.15357862578314	276.96930003700896	580.2423489408887	1612.4250609090934	334.62557220490226	23	35	1	13	85	13
979755000	-46940.28706175021	-45395.23413831272	-1545.0529234374942	-45395.23413831272	440.0429908262639	0.46852742774166517	1.0656749490724686	0.040341009908426886	0.33975131111028284	0.05247599259596284	0.018319228378317044	0.0377027002836024	9.922250583279596E-5	1.2351309076065147	4.931764530736959E-5	2.6329869000245437E-8	1.7740178681857672	-1233.7165874093334	95.50390416101204	90.51692978676154	230.18627911646956	535.6881070745393	1542.0447150475609	213.79945111869003	6	46	3	21	81	13
979760000	-46914.68074520365	-45383.210893939686	-1531.4698512639693	-45383.210893939686	440.93717282113835	0.4743309511500244	1.0656749490724686	0.040341009908426886	0.341109335659758	0.05007593028969212	0.02243323404637987	0.0377027002836024	1.0353429975175776E-4	1.327109501530957	5.046844592423409E-5	2.70858749245755E-8	1.7716573028122993	-1226.4863386080888	85.42588719991733	55.906617844324224	247.83385028632483	437.09420176712683	1687.3104093397872	347.26401332840356	29	25	12	2	88	14
979765000	-46931.15520813041	-45387.027009329264	-1544.128198801149	-45387.027009329264	409.65269069590624	0.4743309511500244	1.0656749490724686	0.040341009908426886	0.341109335659758	0.05007593028969212	0.020760183536627588	0.0377027002836024	1.0008929284596052E-4	1.359878379419083	4.904272384180094E-5	2.1110712848434228E-8	1.6300567000837918	-1235.2759410024844	183.79457356266533	63.28757910730671	227.64034449794661	776.4763408265129	1616.0711094225683	265.7350522064328	21	34	4	24	72	15
979770000	-46940.01886683878	-45394.38872063895	-1545.6301461998332	-45394.38872063895	417.07353138793513	0.4722922533378481	0.9474135376138957	0.034185731701699154	0.3390919101426795	0.05007593028969212	0.018729051589220825	0.04108935334537337	9.574208644339332E-5	1.3425201296250768	4.778188886166497E-5	1.6244942791718704E-8	1.5539334525387534	-1245.3668255224593	126.3376677284888	95.25957273434777	143.79861123252098	823.7958196530898	2095.5938039233106	243.80911969311785	33	14	12	22	75	14
979775000	-46924.26424045318	-45388.80677129014	-1535.4574691630412	-45388.80677129014	419.7584901516428	0.4722922533378481	0.9667701788147518	0.034185731701699154	0.3390919101426795	0.05007593028969212	0.024444067120745025	0.038711810023231416	9.964854555333282E-5	1.384278997670567	4.889073393038919E-5	2.3261402164534742E-8	1.6990737493410097	-1221.6903624172082	97.02515156560628	77.83677622907943	159.53919281388275	511.4714708404928	2249.188395006256	185.62941727348786	47	6	7	14	82	14
979780000	-46933.72349915821	-45382.206334420174	-1551.5171647380303	-45382.206334420174	425.6901515804666	0.47947598907527955	0.9693421352576986	0.040638535144457026	0.3306527394388106	0.048445487350188915	0.01718156889544942	0.038711810023231416	9.555857111951002E-5	1.4113520477182835	4.819112910426032E-5	2.5614444894577465E-8	1.7898822034631132	-1235.8165624613619	111.44844009824304	141.10644021166345	95.41867135617524	391.2544528209873	1668.8174679254216	257.42920847167375	26	7	27	12	84	14
979785000	-46928.58664356917	-45401.55218148783	-1527.034462081339	-45401.55218148783	417.48129591568716	0.4685934173439653	1.0237341937415718	0.0386009953249998	0.34240384874469215	0.048445487350188915	0.021442167511431316	0.039725476443555896	9.340621310941185E-5	1.3568140140930653	4.7851194822102434E-5	1.4030739466311979E-8	1.583488664692464	-1248.2160922279168	86.46370010269892	111.32434188454882	226.3734217220352	602.7043018320543	1543.2547923495085	183.05844567548934	27	28	1	9	96	9
979790000	-46917.405216209845	-45380.68842487588	-1536.7167913339654	-45380.68842487588	437.9438494790082	0.4685934173439653	1.0237341937415718	0.0386009953249998	0.34240384874469215	0.048445487350188915	0.021442167511431316	0.039725476443555896	9.181610813844776E-5	1.4307207421897292	4.660717075690482E-5	1.6072447245352103E-8	1.6551670566410994	-1253.8048104001539	128.8770398005947	138.46440069077167	95.40013074825917	339.12993444303453	1587.0116916966174	112.879790365579	27	11	14	4	103	11
979795000	-46946.876184225504	-45401.19628715687	-1545.6798970686352	-45401.19628715687	390.9477024279293	0.4685934173439653	1.0909744583902374	0.0386009953249998	0.34240384874469215	0.05933566794241822	0.021442167511431316	0.04336004155915694	9.282529366898117E-5	1.416915273944874	5.04186346037642E-5	3.1351199402573744E-8	2.089216601073348	-1255.22162133873	136.4280940746162	215.79591311552386	189.782016892947	395.17293424784884	1501.8523148179936	251.18287029077297	44	7	1	7	98	13
979800000	-46968.66005399107	-45406.94835149983	-1561.7117024912416	-45406.94835149983	374.25913244448043	0.4685934173439653	1.0936697790980594	0.03991113040879978	0.34240384874469215	0.05933566794241822	0.021442167511431316	0.04336004155915694	9.304108953992161E-5	1.4101739725418587	5.025615152323329E-5	2.41144614988217E-8	1.7635177881057278	-1248.3990018478764	163.3582982284872	62.233605199446615	202.9019772898601	216.7399251775294	1421.1246494985237	182.7825499986227	32	13	9	2	101	13
979805000	-46945.356225000854	-45382.102907136024	-1563.253317864831	-45382.102907136024	413.10747105987633	0.4685934173439653	1.0107105167066313	0.03133778765146354	0.3603630196965055	0.05265958986662272	0.021442167511431316	0.04336004155915694	8.918599562109481E-5	1.3463381734836948	4.734050349449748E-5	1.5686716916244422E-8	1.5843221491613042	-1256.3327919510639	96.74844696033223	131.14710451922164	109.7989741953301	600.7166538762565	1854.5164371244953	237.40409875666327	49	2	2	18	86	13
979810000	-46961.181696234526	-45397.8604693688	-1563.3212268657232	-45397.8604693688	427.7875932768995	0.4685934173439653	1.0107105167066313	0.042176165442679256	0.3487701403059414	0.05265958986662272	0.01974943811481426	0.04311985090614514	8.93386545294808E-5	1.3290661921827038	4.901745654044414E-5	2.6310796978247355E-8	1.8905890554342477	-1252.4018365781885	82.92682378988607	239.9211254578632	644.7382993047663	1256.353860580635	1854.3667207603396	429.0864580035011	52	2	8	39	55	14
979815000	-46984.918175504274	-45396.264507367974	-1588.6536681362982	-45396.264507367974	596.0404110121382	0.4685934173439653	1.0362159197299967	0.03443649433640911	0.3499042960355931	0.05506205311736424	0.023466568552050874	0.036038950839461445	9.019956714167094E-5	1.3365210045532079	4.8060708804983244E-5	4.429853928205769E-8	2.108377738552996	-1240.5806732307567	84.19191658315319	532.1590424573448	384.9755444970312	1308.8997580989221	1852.185407038129	374.0250517405019	55	6	1	28	66	14
979820000	-46964.8498148444	-45398.10031724692	-1566.7494975974762	-45398.10031724692	530.8108644333068	0.4685934173439653	1.0192907993810578	0.03293067860760685	0.3504784869328396	0.05506205311736424	0.01890311352007253	0.04937564877022384	8.763838021114511E-5	1.3543082105319342	4.530350573345251E-5	5.19810194964673E-8	2.3487383280681766	-1227.4739717276211	72.203963531206	125.0516228026848	531.7919772185527	922.8917943698174	2475.258364802009	424.4175951569672	59	1	1	40	47	22
979825000	-46999.61397049382	-45399.13862823682	-1600.4753422570002	-45399.13862823682	530.4870562391277	0.4685934173439653	1.0192907993810578	0.03727809783068645	0.3318145970174986	0.04909416403635812	0.023489937738966772	0.03597127479351751	8.671815922064798E-5	1.2530038075552936	4.574489124769084E-5	2.5983042264616903E-8	1.7970955688746166	-1244.3160659564574	92.89188057771463	423.966994674381	657.460224959384	1616.7922539582441	1912.106582234753	245.55748435231658	60	9	9	22	58	12
979830000	-46985.65636184247	-45412.025890075296	-1573.6304717671749	-45412.025890075296	519.1495672078704	0.47112419341779177	0.9871325987900347	0.03727809783068645	0.32849370460130506	0.04765928057637303	0.024641071967212245	0.037417060527345156	8.40052158327287E-5	1.2920189308087189	4.423692982759406E-5	1.7593014326698787E-8	1.6584733533810527	-1237.1382815074753	88.32256012949952	265.77207737118357	1170.287641333512	1399.5187052126814	2187.8481845449032	306.7040846706075	55	7	7	32	57	12
979835000	-46983.81315877417	-45403.32932136347	-1580.4838374106955	-45403.32932136347	459.29938267909745	0.45503460739630064	0.898753919575471	0.03727809783068645	0.32787406542839503	0.04765928057637303	0.024641071967212245	0.037417060527345156	8.78119598736627E-5	1.2504266525248549	4.8061836925659526E-5	2.3978453164222053E-8	1.7236455308317382	-1224.066525762147	62.850249719983346	231.321668061	522.2727830337442	1413.6708310617955	2699.21929608335	181.0130197340768	59	2	5	32	61	11
979840000	-46982.81595650245	-45389.97609615392	-1592.8398603485255	-45389.97609615392	520.2532342832405	0.44845031292417475	0.898753919575471	0.03796531370000821	0.32787406542839503	0.04765928057637303	0.022625079092509555	0.04033207317562129	8.70881759843703E-5	1.2292341392531398	4.626782127911805E-5	2.0100871985992958E-8	1.6476417532995329	-1246.989552990562	153.6255944017958	634.9980453281372	1243.272842707359	1111.1279630868396	1989.5480962237582	174.90628281523493	59	4	22	11	64	10
979845000	-46997.236197776474	-45419.46348573372	-1577.7727120427512	-45419.46348573372	503.834243927042	0.40512749173489077	0.8431800511977271	0.03701156421057918	0.3665675296138954	0.05464883659347318	0.024378025811790383	0.048325849190865314	9.181645181486932E-5	1.3094674230688446	4.6190230982823603E-5	1.5554703398659978E-8	1.493959672698122	-1247.5291754721861	113.41392331113535	213.9490957334726	894.4757511673148	1335.1758058498085	2472.4045611608603	300.46952080202453	41	18	26	5	66	14
979850000	-46966.737553200306	-45401.44878453847	-1565.2887686618365	-45401.44878453847	523.8378018357972	0.439299980270945	0.8339868679979506	0.03563480184074544	0.3665675296138954	0.05464883659347318	0.024378025811790383	0.04905107555418528	8.870401701377595E-5	1.2545601590269386	4.577889500052423E-5	2.470609315024479E-8	1.8753287416687383	-1250.8362109904	157.15442212569977	132.34151048540437	672.0964930547385	3339.825124395155	1703.892966950561	189.04521813477191	5	54	21	7	74	9
979855000	-46961.49055728063	-45417.741014473315	-1543.7495428073155	-45417.741014473315	485.4707812563841	0.4156413817199217	0.6447932339749838	0.03651573962675838	0.35588209837420803	0.058003566507212924	0.024378025811790383	0.052932741454701726	9.570127224943786E-5	1.274212929966486	4.92188298805798E-5	2.024628452422768E-8	1.629774392187353	-1228.013709658009	73.31427759504892	110.03711409614452	487.5174639064162	1201.8701691313045	1647.7695335967535	180.36753194401123	7	48	6	28	71	10
979860000	-46973.00041332953	-45432.450523867534	-1540.5498894619943	-45432.450523867534	489.7439104050067	0.37801594494956614	0.6447932339749838	0.03527896721323097	0.35588209837420803	0.058003566507212924	0.016194941360247378	0.03420876210225641	9.376739186835936E-5	1.2670256352878957	4.791220441343386E-5	2.4132429889750058E-8	1.849043735270223	-1237.2909874115292	135.6247644817623	76.42805671945713	164.06193362698102	921.3643573656971	1315.3793610994446	335.43658839374586	35	18	6	19	82	10
979865000	-46959.062869730435	-45413.826685179614	-1545.2361845508221	-45413.826685179614	497.32001446839917	0.38798080654500383	0.7253230232719705	0.038829396305071213	0.35588209837420803	0.058003566507212924	0.016194941360247378	0.04500642548820696	9.872891340773639E-5	1.2900368110001403	5.09971555626302E-5	3.035059965809871E-8	1.8470023631683616	-1230.9245551484632	92.76773069432444	107.66034529620072	126.40486548886395	900.2885630779916	1736.5749300602138	458.6934493088426	47	4	7	22	79	11
979870000	-46989.15993857079	-45423.12026464245	-1566.0396739283353	-45423.12026464245	466.95496758494653	0.38798080654500383	0.7253230232719705	0.033225620492960795	0.35588209837420803	0.058003566507212924	0.018539391131139886	0.04500642548820696	9.747829925003948E-5	1.2173850430480886	5.174539701873495E-5	2.1260100547029857E-8	1.5570271970798402	-1235.7603644998092	115.9027156752292	102.42065549116685	178.67108692081064	593.9917992144537	1639.341084228248	335.89954285579574	51	6	2	16	85	10
979875000	-46955.533496320764	-45419.246282417975	-1536.2872139027866	-45419.246282417975	419.1549072002123	0.38798080654500383	0.7115790504732663	0.03297954638290186	0.35588209837420803	0.058003566507212924	0.018539391131139886	0.04637748460727473	9.854181010009374E-5	1.28583844664231	5.370329048061213E-5	1.9086586253395056E-8	1.5504449982388826	-1224.6731238947496	105.03560030661097	61.450358086603345	181.53389691754302	509.01721241566895	1288.0957627169591	152.35813456337803	42	16	1	2	98	11
979880000	-46937.312155377265	-45401.62745315363	-1535.684702223634	-45401.62745315363	444.6212782692245	0.41211019657201625	0.7115790504732663	0.03225971484967071	0.35333717872122833	0.058003566507212924	0.018539391131139886	0.04637748460727473	9.624644379218002E-5	1.2231555279118542	5.112519338623228E-5	1.6546363341118523E-8	1.592776169366285	-1239.6015870950557	126.09913976796442	86.60976533237569	119.94848678000247	796.4495323485752	1538.795000789953	386.75802764964914	34	20	6	9	86	15
979885000	-46944.08359511874	-45408.34690639371	-1535.7366887250303	-45408.34690639371	448.2830777698446	0.38100717200064865	0.6311775606541655	0.03225971484967071	0.3498614582165554	0.058003566507212924	0.018539391131139886	0.04637748460727473	1.0117531865555686E-4	1.2968703576184346	5.285539570333172E-5	1.534561732971662E-8	1.4945662119080014	-1244.4640961729085	115.75045115336728	351.8808312207806	293.526554923315	863.062121139526	1427.2407331845723	426.76844910483254	50	4	1	14	89	12
979890000	-46968.432131257985	-45410.29800665233	-1558.1341246056534	-45410.29800665233	446.25020784959435	0.38100717200064865	0.6589315529507659	0.04210915181003816	0.34497466352172673	0.06164844199675472	0.025781490646670843	0.03827627290133559	9.930637214940065E-5	1.248330369189374	5.363039241864798E-5	1.7143296926844298E-8	1.5092655166648143	-1242.3645828429092	135.6046497318081	101.5371767322045	787.2821828174958	929.6162842755574	1484.2886106832739	142.93029978273853	38	13	8	7	94	10
979895000	-46994.52646642362	-45422.59823423208	-1571.9282321915405	-45422.59823423208	422.44966458468707	0.38100717200064865	0.6574572099101672	0.04210915181003816	0.38175226798041006	0.062295788155944574	0.025781490646670843	0.04989546674152351	9.945148823115497E-5	1.2607711272675044	5.4823999500852086E-5	2.7238162140455186E-8	1.6646700309991298	-1231.1897508743684	62.70189462268221	98.58461868367947	441.9981882188046	822.8583606724783	1708.0169490688654	262.9038906159492	8	43	8	18	81	12
979900000	-46985.08278797719	-45420.81638783068	-1564.2664001465089	-45420.81638783068	414.53951897435957	0.36368853108415705	0.6245627049978116	0.03319240747127999	0.38175226798041006	0.062295788155944574	0.025781490646670843	0.04879766164534953	9.193323439950887E-5	1.323986211248032	5.1159522714809014E-5	2.2521792820803783E-8	1.665490298576046	-1230.0911572921073	90.36898696572685	101.05820801260009	520.7963250433123	1520.623955046825	1657.4417808086175	191.16826029484406	8	48	18	32	51	13
979905000	-46979.51968266133	-45410.641932681494	-1568.8777499798384	-45410.641932681494	438.87569068970225	0.36368853108415705	0.5601757580789146	0.03688445469123005	0.33771333114583757	0.062295788155944574	0.021659697391370896	0.04879766164534953	9.447760090612997E-5	1.243121347336626	5.0798729475566755E-5	1.9748939364790158E-8	1.6648406632991664	-1254.692947198809	190.61155737965467	87.94920846872914	402.42775558033213	978.2183260140848	1493.4415386543199	674.491722107076	16	36	10	38	54	16
979910000	-46953.89475892277	-45393.87351115276	-1560.0212477700122	-45393.87351115276	433.9965966881728	0.3558571268913641	0.5804241645926697	0.03645982175857341	0.34839510760598197	0.058234997448921834	0.02326010822699535	0.03587211258930475	9.717439265548482E-5	1.3992496224609565	5.3531776054323566E-5	1.9382648759438096E-8	1.6134969394809422	-1257.4973403503336	136.26731306287638	118.1552971983703	521.4454330415975	1479.7975593378035	1502.5914776802222	679.7856646447659	42	10	7	57	41	13
979915000	-46953.167210986045	-45403.25255760981	-1549.9146533762325	-45403.25255760981	445.76916429081854	0.3558571268913641	0.5804241645926697	0.03645982175857341	0.34839510760598197	0.054298416806648986	0.02326010822699535	0.03587211258930475	9.361899079920834E-5	1.2816190403816008	5.37517479674768E-5	1.2571016234741277E-8	1.403798555607027	-1241.4735483687248	109.73571828830221	142.4776073569682	766.3046561569935	1327.084866114273	526.709971396094	199.55353258233293	50	4	19	84	7	6
979920000	-46990.50761090079	-45411.02188224774	-1579.4857286530562	-45411.02188224774	414.7982301607965	0.3558571268913641	0.5804241645926697	0.033665914733560426	0.3674492903871253	0.054298416806648986	0.02326010822699535	0.04308281585845669	9.192820791189228E-5	1.2482156139240828	5.3559407018996896E-5	1.8278614060916592E-8	1.5689730073933885	-1247.4487409427563	118.969173785969	113.70930321565947	473.67842408656537	1864.4152872112859	381.78029075155985	91.43703532285177	37	14	26	82	8	3
979925000	-46936.05524798541	-45387.51078235349	-1548.5444656319155	-45387.51078235349	479.0418408378469	0.3465458872973603	0.550732947067841	0.033665914733560426	0.3674492903871253	0.054298416806648986	0.022621966373797087	0.04700789538946015	9.308918878044271E-5	1.3696384590344897	5.350245728251395E-5	1.5853952252360085E-8	1.56816377356317	-1240.3564618965956	122.97429291308758	110.25768206535527	745.0058874013961	1513.0370399937199	69.52756499325925	77.15460009544378	26	25	22	87	1	9
979930000	-46976.85316191545	-45389.684688858884	-1587.1684730565682	-45389.684688858884	417.28177564570484	0.34392915965282	0.550732947067841	0.039098047315344435	0.3674492903871253	0.05178488855893161	0.02143761753232591	0.043688102476508145	8.703862914654565E-5	1.2123149677366094	5.21072518648482E-5	1.9600708781866518E-8	1.6041645316242288	-1235.774780879213	92.6557026375831	215.26446591537646	1034.4896897574179	1666.4392987671722	443.1752733285948	198.3469725420469	40	10	45	65	1	9
979935000	-47011.7432986	-45405.508743650345	-1606.2345549496545	-45405.508743650345	467.1701842352394	0.34392915965282	0.5370176172705439	0.03603370903103848	0.3523127191777046	0.05178488855893161	0.020326663096164453	0.04167999100694374	8.938480921916704E-5	1.2734009871362406	5.0371459484322656E-5	3.379060360946498E-8	1.961218521942602	-1241.8428544155545	98.19753127332294	326.7093649276391	837.7661574792586	1841.2688072691901	686.335871139274	149.22609351420067	49	6	36	64	7	8
979940000	-46974.14793585195	-45395.301268182775	-1578.846667669173	-45395.301268182775	464.6028918244846	0.3390791971095793	0.5620776407377893	0.03519745111688173	0.3523127191777046	0.05178488855893161	0.020326663096164453	0.05089743623808048	8.97832213005711E-5	1.3442367328301918	4.870075964366074E-5	4.678765624059457E-8	2.1917780207752373	-1240.9713449449025	68.30550167986495	228.05840473683313	1073.219607844917	1651.3450594883554	692.1557306463944	162.99515307280276	40	12	43	63	6	6
979945000	-46942.65847322281	-45379.76213656247	-1562.8963366603318	-45379.76213656247	589.9760965438501	0.3725942410551494	0.6254552468079894	0.03519745111688173	0.3523127191777046	0.05178488855893161	0.020326663096164453	0.051836324889544816	8.581330001368433E-5	1.324659577001167	4.511044807514921E-5	4.594686643602639E-8	2.4244914065498664	-1242.4388191098083	75.37076879385157	306.8230451619771	962.220329117879	1948.8979660043888	328.2192783014091	212.88774990594177	51	5	42	54	15	3
979950000	-46962.76828046744	-45393.93810722149	-1568.8301732459518	-45393.93810722149	483.1655448262342	0.3636257763917847	0.6254552468079894	0.04113413336926165	0.40606240554779127	0.05178488855893161	0.020326663096164453	0.046736570093426535	8.818795914278615E-5	1.3439299527609425	4.510096637655711E-5	2.284870373742821E-8	1.766366823515681	-1247.621062670554	89.68840707238138	312.7032535062225	705.6605095813195	2215.07818972787	486.27205542061705	247.89205580422365	51	3	33	67	4	12
979955000	-46948.09290741967	-45387.74311968007	-1560.349787739597	-45387.74311968007	468.97454219136847	0.3767177597362796	0.6254552468079894	0.04931301454590196	0.37217992337286465	0.05991689251169203	0.01911669754287471	0.046736570093426535	8.658886507963053E-5	1.333011377385646	4.5689971616686876E-5	2.2073807151153116E-8	1.785515231272419	-1232.7908677876708	86.24126606994771	383.10389391515963	1019.0335117009603	1654.3014118845185	430.017178956009	7.847715702975915	56	2	35	63	13	1
979960000	-46966.15638807039	-45393.705454675415	-1572.450933394977	-45393.705454675415	468.9605327483504	0.3767177597362796	0.6751550436839452	0.04931301454590196	0.37217992337286465	0.05991689251169203	0.01880207917007514	0.0474582963407761	8.591165290353611E-5	1.2520261064845584	4.7525707732216897E-5	2.7599723141950797E-8	1.9357593395891002	-1232.4703365531861	74.30467988266	695.395259635532	1074.5601966925533	2277.1386183786353	814.2880049055692	66.3310726906214	58	11	35	46	19	1
979965000	-46968.13669189406	-45394.40864712709	-1573.728044766968	-45394.40864712709	465.3480644418493	0.39570081773408006	0.6751550436839452	0.04715458736311282	0.37217992337286465	0.058205580273944235	0.024018760309316347	0.0474582963407761	8.365490832309355E-5	1.1841635546491387	4.688513827169746E-5	1.945025248877746E-8	1.7000169186879093	-1227.7978063964213	77.37754674029269	120.47049813185221	813.0671469301169	1955.6774206133725	478.51430400936533	183.95238521079085	56	3	27	69	10	5
979970000	-46977.400355162106	-45390.07616176416	-1587.3241933979448	-45390.07616176416	487.6146417427105	0.37114333321106246	0.653013623192517	0.042551954671773064	0.3452220206232402	0.058205580273944235	0.024018760309316347	0.0474582963407761	8.505669138873758E-5	1.2213323706488928	4.8796095862630197E-5	1.3761062223195448E-8	1.4043100228453014	-1222.4494371530811	67.16093196280627	81.86090006037949	724.0520205535704	1963.3023473787168	1299.6620370745397	239.4532291238785	21	37	23	74	7	8
979975000	-46953.8288289638	-45378.90007151464	-1574.9287574491643	-45378.90007151464	460.7162026281279	0.3716708311208923	0.653013623192517	0.042551954671773064	0.3452220206232402	0.05506970993527509	0.024018760309316347	0.0474582963407761	9.353805452712081E-5	1.2529708584700416	4.763024840060254E-5	2.446856580133135E-8	1.7300547444120853	-1235.8082948783929	130.36650195573026	104.77604155193765	864.9634096926139	2002.4961425728382	320.41374444683873	164.38060463389803	18	39	41	49	22	1
979980000	-46961.988883696766	-45400.90417685851	-1561.0847068382554	-45400.90417685851	462.9482144001619	0.3716708311208923	0.653013623192517	0.03749109680393139	0.3452220206232402	0.05506970993527509	0.024018760309316347	0.03514884982390794	9.117172142950577E-5	1.2818701868438849	4.731979077171099E-5	2.6011698728350275E-8	1.7868676654398694	-1219.250061850646	19.92289558881159	61.94481914819364	675.69847672119	2449.499723845857	541.4364155313405	90.96464540330615	2	57	32	58	17	4
979985000	-46961.680909350776	-45387.80380299315	-1573.8771063576303	-45387.80380299315	460.12533663372636	0.41018665939472954	0.6894746990593246	0.03749109680393139	0.37145980790641275	0.05506970993527509	0.024018760309316347	0.03514884982390794	9.451008631278587E-5	1.3775230831963594	4.557471425223272E-5	3.626666725814365E-8	1.8861651158190647	-1226.2606817805313	50.8230687459228	102.86480058750135	938.926893661894	1822.1580676527597	500.62431846968997	130.47397049656814	6	53	21	67	18	5
979990000	-46946.233051080824	-45387.44223979814	-1558.7908112826863	-45387.44223979814	430.95849919710645	0.4120301752704528	0.7030358973423576	0.037632955161147626	0.3760487868252111	0.06444306396410347	0.024018760309316347	0.03514884982390794	9.61212402816368E-5	1.351654245464416	4.4958323520999967E-5	2.0047310444532473E-8	1.574238841113835	-1225.031826097005	121.46830336390661	80.35233314979268	605.4461528631189	2260.446756892279	590.8111511010137	68.02908357625357	1	58	19	71	16	5
979995000	-46967.81625979023	-45399.385374288235	-1568.4308855019906	-45399.385374288235	457.0536159786799	0.4120301752704528	0.7159132658800326	0.037632955161147626	0.3760487868252111	0.0536331657381586	0.024018760309316347	0.04999863243526701	9.335593128606533E-5	1.360292004981348	4.4901388893923604E-5	2.101850938746138E-8	1.610976067079491	-1226.9115120396154	98.52076346827965	119.88592084235222	590.4353172989147	1952.8272571772804	806.1109127679588	55.26092649009093	39	18	29	61	17	6
980000000	-46973.1995517008	-45390.92629246569	-1582.273259235113	-45390.92629246569	539.7407182629058	0.38523490739723787	0.6608756323039766	0.037632955161147626	0.3485874206994432	0.0536331657381586	0.018206082037112895	0.04999863243526701	9.631038660785377E-5	1.3175843588422842	4.608354802971372E-5	2.9337793254437118E-8	1.8021313802404693	-1243.750995661911	129.86711314814573	76.67214586081792	627.5252976402528	2590.658532914307	710.0743545743732	92.61650030384881	33	24	22	74	11	6
980005000	-46966.24035627124	-45390.73154316979	-1575.508813101452	-45390.73154316979	557.2944880593174	0.38523490739723787	0.6648536677034637	0.03583717460538408	0.3485874206994432	0.05422274295863047	0.018206082037112895	0.04514462575449166	9.124742659513057E-5	1.2777247896632629	4.3902175256607045E-5	1.4612081328585506E-8	1.4082427487033633	-1233.7945904991038	77.7424990214875	398.92065364200204	577.412327753379	2161.9764061714914	894.4286158671134	141.2205131516994	58	1	16	71	18	6
980010000	-47006.22267781804	-45388.18435211458	-1618.0383257034605	-45388.18435211458	603.0511963007867	0.37887058973782134	0.6648536677034637	0.03599957795488928	0.3485874206994432	0.04726533616458134	0.018206082037112895	0.04217132382900985	8.795378867258655E-5	1.3290953018942289	4.3756760142957455E-5	7.048495966371146E-8	2.4758079675321794	-1240.5852133455585	74.5761699085271	241.18709177835365	767.6705674893811	1987.5492766506575	3414.3914603391336	722.5048804731108	55	8	11	69	2	25
980015000	-47008.10507218359	-45390.97620618541	-1617.1288659981797	-45390.97620618541	500.15332486331397	0.40590310351773107	0.6648536677034637	0.03599957795488928	0.3485874206994432	0.05292624239305558	0.01884993932233038	0.03903333989070085	9.119937268502197E-5	1.3080000491158437	4.484815268056751E-5	3.937791345085836E-8	1.8752665262832466	-1236.2834118137187	89.04190469278855	348.22145789237123	567.1250331838229	2296.1321072292276	1069.2018621901866	189.13640210931325	53	26	3	61	17	10
980020000	-46983.88232830024	-45398.581020129735	-1585.301308170509	-45398.581020129735	626.3664074969104	0.40892385353236776	0.6648536677034637	0.03599957795488928	0.3485874206994432	0.05292624239305558	0.02232228951076202	0.03823169352000386	8.746924886786001E-5	1.4281537567432254	4.2646815946086356E-5	2.4025015098344648E-8	1.7774418652866601	-1245.5883180803296	138.1060870624594	637.002634507513	1646.5325070745912	1963.6150929752803	1831.4606014238939	275.86327195572903	57	21	11	34	36	11
980025000	-46943.015166564626	-45385.25035912688	-1557.7648074377398	-45385.25035912688	769.2582633950261	0.40675183763859196	0.6648536677034637	0.04028975448866496	0.3551152098986579	0.05292624239305558	0.02443968323499984	0.046444680560684404	8.411614185935694E-5	1.3500262060173687	4.018735509264094E-5	2.3125662085992677E-8	1.9738125975914507	-1242.897781501458	106.25049776977015	687.251055476838	1555.3571949377267	3315.79769101457	936.4994807933965	211.29768511766085	55	21	26	38	18	12
980030000	-46993.68186857404	-45409.90835470289	-1583.7735138711473	-45409.90835470289	634.2428123219211	0.3936893954221814	0.6234546047899232	0.04341155974385154	0.34700511130798284	0.05292624239305558	0.02443968323499984	0.0467775367626408	8.648425410035856E-5	1.3438496430520646	4.1809472558190474E-5	1.698418981703961E-8	1.6288935612247344	-1256.580718221025	135.25330628526012	413.1848179464126	478.03443534374117	2309.2183800633957	1285.1161415565077	516.6536483463942	56	22	1	53	25	13
980035000	-46984.540663986714	-45397.29741731731	-1587.2432466693986	-45397.29741731731	683.3839345825036	0.3750018317644432	0.6234546047899232	0.04472901759433824	0.37518923550609584	0.0504895552623508	0.02443968323499984	0.04702463080741584	8.148863509179333E-5	1.2467977902671317	3.896125742924051E-5	2.1773163653886173E-8	1.8006156681135774	-1248.497861940508	132.21307443836918	704.4656452425512	2191.540677112562	3048.0900379877276	1278.639286453798	237.49634160770276	59	20	16	35	33	7
980040000	-46984.604538486834	-45404.41627802535	-1580.1882604614912	-45404.41627802535	588.738728272573	0.3750018317644432	0.6234546047899232	0.03899866001170007	0.3355131332871214	0.05842471731092629	0.024201189224760594	0.04200461910973069	8.41331655406965E-5	1.19239206553731	4.3239699901107506E-5	2.6663614176610342E-8	1.9372240174445983	-1240.9518927833005	102.7340168458688	531.1696890816537	1782.9921411912012	3776.6442011160543	791.4130776054908	691.9265493585732	56	22	39	22	20	11
980045000	-46985.381074958954	-45401.74596536553	-1583.635109593421	-45401.74596536553	582.3214689318468	0.38676942416078336	0.6483940876020773	0.03899866001170007	0.33908618291152165	0.05316801986230847	0.02322406203976425	0.04200461910973069	8.987043946579941E-5	1.2406144502619072	4.4060158183917166E-5	5.208892190663788E-8	2.399335947383756	-1235.474101399489	69.3636869181424	374.6431307629028	2395.6395671996374	2643.7713569911234	658.5293534328748	385.3928835799263	56	20	13	57	18	6
980050000	-46962.66912057958	-45387.505671915074	-1575.1634486645041	-45387.505671915074	676.8512175835299	0.38676942416078336	0.7771321910191777	0.041169220298884104	0.3470505699776335	0.04348101542748377	0.02322406203976425	0.04200461910973069	8.919866071174388E-5	1.325812278151872	4.117998876423014E-5	4.9676339125670566E-8	2.463067849661474	-1246.0514606738407	109.08413607940692	577.4808241110237	1596.7091653890736	3202.2902171530905	896.69591404454	309.83999477762677	57	20	15	49	28	1
980055000	-46978.990599777855	-45397.97534235923	-1581.015257418628	-45397.97534235923	734.7205844171201	0.41666092409027095	0.7945813888481993	0.041169220298884104	0.33841597711155585	0.05505753946918914	0.02271528251113757	0.04200461910973069	9.304374594868053E-5	1.2802707488352119	4.255922205345592E-5	5.58868024367324E-8	2.4476624131877074	-1242.3883516846072	78.55233200513766	421.2671901737731	843.1276389659381	2332.160933242041	765.257187367761	599.3588891838857	55	11	26	52	21	5
980060000	-46949.15502061651	-45409.252834373765	-1539.9021862427435	-45409.252834373765	778.7064452575178	0.419820851942016	0.7924612734005985	0.041169220298884104	0.33841597711155585	0.05186558662311758	0.02379150795580093	0.04200461910973069	9.551471148117008E-5	1.2974914722141102	4.2520933724394616E-5	3.057185443828973E-8	1.9734818675859134	-1232.068141630139	70.46936809943854	357.59275368314565	2460.342350898375	2926.8505499342386	1231.1636487687422	364.671689862702	53	21	48	12	30	6
980065000	-46999.845588902186	-45417.49890383488	-1582.3466850673074	-45417.49890383488	661.7748031949463	0.419820851942016	0.7924612734005985	0.03561387164908036	0.33841597711155585	0.05785669638977907	0.021986841956377585	0.04200461910973069	9.091193333383165E-5	1.3397958370415621	4.4097937382285E-5	1.94234516426504E-8	1.5385906629976236	-1232.4942874541493	105.03774711129337	496.8521217522717	1971.2188514893292	3213.233979654473	1421.8826627266737	699.3266494358078	56	15	37	25	25	12
980070000	-46935.17174451363	-45398.20549215115	-1536.9662523624795	-45398.20549215115	662.1081771997749	0.419820851942016	0.8308825709691948	0.03561387164908036	0.36999767383488175	0.05785669638977907	0.021986841956377585	0.043878271154797366	9.383997423160192E-5	1.2961759033071165	4.606455812931827E-5	3.2889782509409514E-8	2.0705634466029728	-1225.7817988770469	73.04028651298744	481.6731917642615	1225.5596274565435	2446.6578246511976	717.675545095549	343.178387246891	57	15	30	39	22	7
980075000	-46971.114551623126	-45416.500502668714	-1554.6140489544132	-45416.500502668714	687.6796806400325	0.419820851942016	0.766022094384865	0.03561387164908036	0.3689064386789481	0.0563821899361036	0.021986841956377585	0.03264824843651612	9.323910457017852E-5	1.2830739851095585	4.577489616811427E-5	2.749537959402558E-8	1.8451387875725127	-1231.2337436061912	113.76742747520883	438.5858052337041	1442.3325353587645	2042.6969526645912	737.4076003723667	428.5630300570328	55	14	31	45	20	5
980080000	-46973.06976903014	-45410.61919506738	-1562.450573962757	-45410.61919506738	608.2452309043864	0.419820851942016	0.8601439058686113	0.034496050991977376	0.3371018411644763	0.042734165555359985	0.0262130064485926	0.048294575938584064	9.66289640395384E-5	1.3334103738511662	4.738845137669755E-5	2.6445014298237707E-8	1.7412342246839796	-1243.7539692235455	130.8801830177462	224.2032821437362	629.1370276856055	1756.9728461985655	1093.2130474360986	377.2511542514158	55	14	18	42	32	9
980085000	-46941.89936782037	-45404.619453320236	-1537.279914500135	-45404.619453320236	580.1879506017942	0.419820851942016	0.8601439058686113	0.03804250538189676	0.32783120297680857	0.04274671199406927	0.020250519874139616	0.048294575938584064	9.809288726634734E-5	1.332367867476996	4.6511881481023525E-5	4.3188223018275044E-8	2.324401220006442	-1241.483402930447	108.96788055960654	320.40147117948015	993.5121821605069	2061.22813257512	2978.853982190871	578.6325360368471	55	16	15	63	4	17
980090000	-46958.98788060404	-45397.00496065135	-1561.9829199526926	-45397.00496065135	599.0747208751425	0.419820851942016	0.7488423753182515	0.03276759778305408	0.35018096220981926	0.0497512088567569	0.01716462824624785	0.048294575938584064	9.306699036316971E-5	1.350415847836374	4.370301551540358E-5	2.4210199091424604E-8	1.774430904966157	-1241.335609092495	95.0269352702647	359.040385612694	586.0607873957554	2477.545433743451	1408.9489855866075	510.6050913072923	52	24	4	65	17	8
980095000	-46975.14956498082	-45422.86927166804	-1552.2802933127828	-45422.86927166804	704.0859687241104	0.4026622245052291	0.6787040100588471	0.04446369355430167	0.35018096220981926	0.06002550918216702	0.01789917952694402	0.04235510663050836	9.8234792441533E-5	1.3840915797284763	4.3417211717708186E-5	2.0109630858908307E-8	1.6052014168590991	-1245.559201613111	119.19246799169554	377.7215342548436	502.8025253121053	1776.5334453676048	945.8971861034597	243.5398944547093	48	31	2	76	11	2
980100000	-46981.33199551511	-45408.104904028325	-1573.2270914867856	-45408.104904028325	719.9720765344766	0.40574068266422525	0.7918407121509733	0.04446369355430167	0.35018096220981926	0.06434442805184035	0.01789917952694402	0.04992944861488326	1.0000140632236483E-4	1.3078690334884302	4.620568745314147E-5	2.53010398593606E-8	1.601215031813738	-1232.0281136338558	82.36968555983	185.1962946970212	571.5682697407403	1779.4529310784071	1772.8173225563617	735.9426878119026	49	6	24	33	33	25
980105000	-46993.986209403985	-45413.606551949	-1580.3796574549838	-45413.606551949	694.9157728846544	0.40574068266422525	0.7939542027580548	0.04446369355430167	0.36045240109300164	0.06434442805184035	0.019655562098344834	0.038683438516849813	9.667911382076126E-5	1.2871347475089383	4.594527807437426E-5	3.566164739615928E-8	1.890020828305629	-1237.4596472798798	85.56868900105202	204.58672261571976	735.225871090373	2219.9261662529957	1082.8230676966061	186.86124426102833	55	1	22	68	18	6
980110000	-46975.06339917543	-45422.28173737274	-1552.7816618026914	-45422.28173737274	725.308409650182	0.3886998594554044	0.654232848617892	0.03355752265410263	0.36045240109300164	0.05866709899600666	0.023298641224036368	0.03714835286847549	9.514096060703782E-5	1.2622493760462026	4.435736549613565E-5	2.2248229568286152E-8	1.7643323090158207	-1242.3662687484434	113.90917086431587	277.6832691555705	767.9462939487938	2270.6055572430273	517.295455704869	158.92871019539416	57	7	16	64	25	1
980115000	-46982.851273026485	-45409.863202838205	-1572.9880701882769	-45409.863202838205	787.2549898352765	0.3857338930555292	0.654232848617892	0.04291782664857257	0.36704508764249044	0.05419280969758304	0.023298641224036368	0.04819950549383659	9.405651331724187E-5	1.2384205391200418	4.393444448181613E-5	2.8143895707505667E-8	1.8226324577158366	-1234.482010027381	106.35070683270993	522.9157951174956	1968.653830252391	1668.986919751161	1645.0051511808228	511.21250050776297	57	13	54	32	1	13
980120000	-46959.64648890972	-45396.31702733633	-1563.3294615733885	-45396.31702733633	706.4193993511705	0.36390994806782545	0.654232848617892	0.04224662630716887	0.35740464810229305	0.06519118878685998	0.019044478036003808	0.03673624205645085	1.0112550856260637E-4	1.258894289912588	4.6680405934857174E-5	3.536590762213988E-8	1.7946806151403194	-1220.2857953548967	71.69078603095382	381.2566607651297	993.3159505100105	2009.5617730440345	1444.2358658890557	997.0444747356662	58	12	20	37	21	22
980125000	-46981.56478805093	-45409.18031361506	-1572.3844744358655	-45409.18031361506	689.9061625070243	0.3779263048681641	0.6711391581238999	0.03323031983267467	0.3461690805504105	0.055643639439713115	0.019044478036003808	0.03673624205645085	1.0060792776130171E-4	1.3314714986542455	4.718256007921397E-5	5.3293142548505514E-8	2.0360485549095686	-1219.3642356313323	76.77294282680582	419.2372850006798	489.81429229931456	1818.702580835058	1491.5160591720585	1272.5832605235519	59	7	8	74	17	5
980130000	-46960.65593953535	-45403.114592108366	-1557.5413474269833	-45403.114592108366	687.2262111015314	0.3799027110444613	0.6151503243559112	0.04083492034571328	0.34520484324636985	0.056676525851768855	0.02522299778075435	0.036588368302086394	1.0014405503771254E-4	1.3159303704119971	4.720160989862817E-5	2.9059130075871E-8	1.6882132437943531	-1212.8213517707363	85.38147053458779	346.8709630705281	667.5994907319018	1496.587506427319	1522.3115100111672	587.4240739475649	55	18	2	60	20	15
980135000	-46951.82510424131	-45395.24398630868	-1556.5811179326336	-45395.24398630868	674.731384678998	0.39446376296672464	0.6853926268664492	0.039252477731770645	0.3632841911168758	0.0634956652794799	0.02522299778075435	0.036588368302086394	1.0467236264299678E-4	1.3866246400141866	4.650753406488666E-5	4.977606384722105E-8	2.0009393982231374	-1207.6648525325418	68.87237798031568	379.9268237998292	438.97945200521906	1835.9560417423897	138.93976102409133	455.470042341334	57	11	16	79	2	5
980140000	-46980.212751041545	-45418.72331774561	-1561.4894332959411	-45418.72331774561	659.6037265527654	0.39446376296672464	0.6853926268664492	0.03643084180726026	0.3632841911168758	0.06109342845102377	0.02423611768191219	0.04389676097638739	1.0355732071093909E-4	1.3682467952534014	4.6352334774615716E-5	4.731468418484928E-8	1.906155378322793	-1200.3127364151278	49.78778575692049	412.1989522960018	909.02876314972	1595.194707547355	272.38428669221986	164.26099286899836	59	15	5	83	7	1
980145000	-46989.630123183626	-45420.41028249644	-1569.2198406871796	-45420.41028249644	732.7379338720649	0.39446376296672464	0.6956614999648127	0.03643084180726026	0.36819674463613333	0.050869359432513556	0.0260330539177583	0.04389676097638739	1.0947515239033319E-4	1.3475925169149303	5.075882430517491E-5	5.985375823412373E-8	1.9230261139605125	-1194.9922997993956	75.40426703013004	253.38843918774594	982.4468892803015	1885.99259442408	1189.1253241559382	244.6395038297754	59	8	25	58	14	6
980150000	-46972.89870142843	-45414.34660551556	-1558.552095912871	-45414.34660551556	559.5726101806441	0.39446376296672464	0.6956614999648127	0.03745057051508992	0.35282040548427634	0.050869359432513556	0.0260330539177583	0.04049557165793708	1.0638741177233766E-4	1.2622726143111096	5.011512069245236E-5	3.809374448247264E-8	1.7164763521008592	-1200.3620674991987	57.71506881824454	213.14219736709836	649.2699816613008	1850.1519243913294	1117.4449904292499	149.40942033803137	56	18	14	55	22	5
980155000	-46969.73792116775	-45418.9134450549	-1550.824476112847	-45418.9134450549	579.6821260309308	0.3354650430255035	0.650600598255302	0.03745057051508992	0.35282040548427634	0.050869359432513556	0.019732598073783306	0.043589286241919045	1.1010866770404293E-4	1.3884227261352196	5.138919988487632E-5	6.245719423035869E-8	2.088037513106431	-1197.1283616698865	74.63669464386761	248.5388444557261	776.0894716142358	1782.74661229953	299.22010567289954	788.743447556449	54	14	15	67	12	8
980160000	-46929.21500067979	-45414.33347799466	-1514.881522685128	-45414.33347799466	574.6756087134303	0.3727180519530484	0.650600598255302	0.038260494049331586	0.35282040548427634	0.050869359432513556	0.021042423909646626	0.0399757369996603	1.1122772416309026E-4	1.3815005042795157	5.1052180125208665E-5	6.125130161738308E-8	2.241314937985471	-1194.1199454664506	80.26554273955593	263.7674115137624	1232.8265195002894	1853.2110992261412	687.6571844010747	158.1544872932029	58	10	36	44	18	4
980165000	-46899.51555831428	-45383.95602282232	-1515.559535491955	-45383.95602282232	563.974601539335	0.3619988529380715	0.650600598255302	0.040580058740315755	0.35282040548427634	0.050869359432513556	0.017008275130942666	0.0399757369996603	1.126016683949879E-4	1.3012990158961781	5.13291483461487E-5	2.483218290445923E-8	1.61962431664504	-1212.6947827724612	79.95111171062902	264.0170108038448	1230.988867096573	2111.6656380158047	782.615071582733	0.7245371786775081	54	17	50	19	29	1
980170000	-46923.22252826893	-45397.61200983883	-1525.6105184301055	-45397.61200983883	558.2543727047076	0.39680325307184083	0.650600598255302	0.040580058740315755	0.35282040548427634	0.050869359432513556	0.0234490524123881	0.04278519325174714	1.1127915403375961E-4	1.339356634539594	5.2759101130128646E-5	2.9467513525524575E-8	1.6792983518486282	-1209.4839114654683	83.91820739150631	622.6713188994304	1138.195639521108	2802.5549952254546	944.5315584701762	499.073921475646	56	14	45	11	29	15
980175000	-46936.85030282508	-45405.23706567749	-1531.613237147594	-45405.23706567749	572.6646830564284	0.39680325307184083	0.7196013565075228	0.03487258370574436	0.35282040548427634	0.05614209111061787	0.019707016995320226	0.04278519325174714	1.1182177363318994E-4	1.2994729364548065	5.457189432705527E-5	3.521269243066143E-8	1.7264610454070766	-1210.098500956208	90.06897360117983	357.03891805062995	1228.6522468959934	1482.3692255900764	1249.2768812226852	178.46264773364803	56	11	34	2	61	6
980180000	-46909.563844379365	-45386.64699505292	-1522.9168493264472	-45386.64699505292	583.4895238933552	0.3776170823909976	0.7196013565075228	0.03487258370574436	0.3527326210425807	0.050930141501028196	0.019707016995320226	0.04278519325174714	1.0781152210780248E-4	1.3438504707084495	5.210205868387263E-5	4.789459218042149E-8	2.101866084242206	-1208.588369276448	81.93621115441229	390.64937965947104	1788.8036021777089	909.8657699481788	1405.4034737262773	835.740736302449	57	11	12	27	58	5
980185000	-46894.956366963	-45394.17165415242	-1500.784712810581	-45394.17165415242	582.1618824594406	0.39851024073773766	0.7573513928202736	0.04039081798521226	0.3527326210425807	0.050930141501028196	0.019707016995320226	0.039937818767710576	1.1721574996463574E-4	1.3082594419499816	5.5134481947667746E-5	2.91467429547249E-8	1.6717388478218795	-1202.4461656754613	67.15788649925896	209.10536879620483	592.2011537985663	1151.52006491155	1598.3003623479992	561.3094267789102	53	13	4	34	48	18
980190000	-46926.155578144826	-45406.4459407273	-1519.7096374175214	-45406.4459407273	523.7414748841127	0.4090916112294887	0.700522285108931	0.04516181202723034	0.3508975692223428	0.05525389679224464	0.016373148253723824	0.03867902078100267	1.1308306073931107E-4	1.2742688692205888	5.354724798683137E-5	4.589262866510043E-8	2.025606677056495	-1218.6637199220092	80.16908656190053	234.68755562939853	986.0579699621941	1155.3308574239575	1546.0836653393346	256.85108910389016	48	18	22	27	51	4
980195000	-46911.61394611329	-45400.442699639745	-1511.171246473545	-45400.442699639745	568.567216569805	0.3975447668646075	0.7276891585217707	0.03884385192812239	0.3508975692223428	0.06575710316445775	0.022046289962191754	0.03867902078100267	1.1275583686565224E-4	1.3339852034548032	5.2135331161773346E-5	5.776713105504519E-8	2.2716705880923893	-1220.828030489629	102.57513031106105	428.639469724629	1486.306257614311	1345.822491335488	1295.7597413100887	194.88246703229635	58	11	3	27	69	2
980200000	-46936.06275163262	-45396.17126875107	-1539.8914828815443	-45396.17126875107	553.7766223404915	0.4007661211383872	0.7276891585217707	0.03884385192812239	0.3508975692223428	0.060213027898300873	0.02368649862728381	0.03867902078100267	1.202110882822276E-4	1.4316697361720394	5.4667438663107497E-5	1.0218388350792514E-7	2.3550639363238366	-1205.876891699055	61.55029860272672	237.96332027126283	1223.8659439534367	1090.3331303637349	1196.1677808506126	514.7772321233426	57	12	42	21	23	15
980205000	-46912.06469644288	-45389.190249763145	-1522.874446679739	-45389.190249763145	498.24404951251717	0.4007661211383872	0.73157037888669	0.03884385192812239	0.3532098409792484	0.05836310518515666	0.018760825200341735	0.04588448849263847	1.1508282014942343E-4	1.402075470611033	5.230882495288907E-5	5.830668583233239E-8	2.1369970296756815	-1216.626041028328	89.47367709253578	390.5490663626363	1420.5991853095845	1386.5101259486446	2800.750462644627	476.16263439705773	57	13	37	33	16	14
980210000	-46914.983116888405	-45383.072351286595	-1531.910765601808	-45383.072351286595	559.4886290858541	0.39994359440329463	0.7059356734948748	0.03884385192812239	0.3572313263931708	0.05262412305522146	0.02104796125347321	0.0374612927774051	1.0848935824400899E-4	1.3457688893418942	5.11304339802922E-5	4.4176509940192964E-8	2.0304896446357485	-1214.8235889926166	81.89120175469048	404.3696936077224	1363.782196621776	1161.892250149203	1603.5044827833194	330.8733596882467	57	23	53	12	14	11
980215000	-46925.43517336005	-45390.2668371765	-1535.168336183548	-45390.2668371765	556.4582146878836	0.40135991928474657	0.7059356734948748	0.04527532560865127	0.3507622880007947	0.05262412305522146	0.02104796125347321	0.0374612927774051	1.0523108060673707E-4	1.3615564347943099	4.980351992001996E-5	2.6616794518658023E-8	1.7222213896843332	-1227.8572160318874	122.7635542757847	485.5066160008502	1783.3504387626742	1781.8271670111365	1468.652796067614	274.65304478729036	58	20	26	31	25	10
980220000	-46922.8174195404	-45392.35966743989	-1530.4577521005135	-45392.35966743989	509.3677378414304	0.42190769424934327	0.7059356734948748	0.039887343671712885	0.3386424156056251	0.042725927203781974	0.02055549671635612	0.03889989399013819	1.0690729923160472E-4	1.358660378902266	4.9370055066917047E-5	2.9894856556936204E-8	1.8408067077927004	-1231.8894591582045	123.88412275010096	479.06201933503473	2736.552117538361	1794.814361276159	1586.3770185256703	534.2494928913931	56	25	30	28	16	15
980225000	-46929.037363674164	-45393.25811238982	-1535.779251284344	-45393.25811238982	615.010201003612	0.4095150530739313	0.8034030566391935	0.03352005860553905	0.36138667677658454	0.06041558933533257	0.02148414383547817	0.04310387670594855	1.0516906738844358E-4	1.2960011798782016	4.8755007962370126E-5	2.230489122247621E-8	1.6565900720695959	-1232.2216405277507	115.05002705321586	565.1575662906724	2064.6252581034737	899.0199571348247	1113.5060403933312	378.20365681492507	54	27	50	21	7	11
980230000	-46915.41855808201	-45392.92411020602	-1522.494447875991	-45392.92411020602	599.2720961701162	0.4568054362293307	0.8271023957176302	0.03352005860553905	0.3584764288042037	0.04571825508457776	0.023820450521250758	0.04310387670594855	1.118957396209205E-4	1.4087148719865146	4.8342728282772914E-5	3.571471696087973E-8	1.973659940281996	-1242.343999689473	96.86524723307372	728.1367170925178	1519.149460086861	3818.0196413283275	1058.5730321813032	612.0768442481726	54	21	37	13	26	19
980235000	-46888.07351148733	-45364.69263425616	-1523.3808772311716	-45364.69263425616	594.0604194363113	0.4557108572911864	0.8910117565857226	0.03904647327313489	0.3584764288042037	0.056343155074584	0.023820450521250758	0.04310387670594855	1.16605436998861E-4	1.4750118309271982	4.8783715752387023E-5	2.8697693031405773E-8	1.7811970683075065	-1247.0458920685849	127.37405303914703	297.23887500388645	1808.638131679241	1909.7605290620172	1739.637265855525	1131.8311543192474	52	17	23	31	28	19
980240000	-46890.61471299235	-45372.36614376012	-1518.2485692322273	-45372.36614376012	586.1743471316892	0.4557108572911864	0.8910117565857226	0.03904647327313489	0.3584764288042037	0.056343155074584	0.023820450521250758	0.04310387670594855	1.1564603621547399E-4	1.4452496987283376	4.85010824956008E-5	4.881032165061962E-8	2.139100435962008	-1234.2315613763878	82.40591611405493	416.6064492959682	1216.167598729655	2465.6214563840886	1226.4780977956154	354.04084236591495	52	15	17	34	41	11
980245000	-46898.77157512185	-45404.38243822764	-1494.3891368942095	-45404.38243822764	521.4632864450197	0.4557108572911864	0.8997134873246597	0.03904647327313489	0.3257593861730634	0.049096920885386384	0.023820450521250758	0.03503521665415808	1.1545620231362511E-4	1.3917921380438176	4.722017674870473E-5	4.056303679347463E-8	2.143935642368481	-1249.2604104642062	136.92531749139317	562.1566955609347	1621.303018033466	2718.1197717304835	1631.1464389952446	275.7215455117229	63	9	23	39	25	11
980250000	-46909.910363127216	-45395.30628303343	-1514.6040800937851	-45395.30628303343	510.0677122429776	0.4529104019307938	0.8997134873246597	0.03904647327313489	0.36351706309437465	0.04458753719976376	0.019448010494106834	0.03503521665415808	1.1229201546865807E-4	1.369805508694812	4.754287989602897E-5	3.758156640296155E-8	2.0612860052488946	-1254.042614054309	122.98375108763419	190.71175255694777	787.5158010360624	1782.4050786337118	1424.2264561316197	168.69444692419208	49	13	5	71	19	13
980255000	-46944.5458784234	-45401.70899500359	-1542.8368834198127	-45401.70899500359	535.2893712020818	0.4529104019307938	0.9584173041133583	0.04135387421906206	0.30559892270486766	0.0531674235934391	0.020876933955224414	0.03503521665415808	1.1918882748067461E-4	1.444127099889943	4.993275865519295E-5	8.741418650799015E-8	2.3841879857485435	-1235.2833487391904	111.51108623293482	339.6923215180805	925.6370859727076	2110.2833858238014	1485.356617413264	397.1254543709242	55	12	32	57	3	11
980260000	-46938.144670775735	-45409.721965523524	-1528.42270525221	-45409.721965523524	553.4878715860573	0.4529104019307938	0.9584173041133583	0.03223860116390205	0.33422246956759677	0.0531674235934391	0.020876933955224414	0.05001097064767239	1.1393816150964445E-4	1.3811431313362819	4.8629157433159165E-5	4.660283364383409E-8	2.0469149850545274	-1232.696868765858	108.39617282392406	455.8229971468565	742.8916801972048	2262.0034025151313	1725.4642412898531	190.7458219749735	53	19	18	40	30	10
980265000	-46928.044441170015	-45392.92687761371	-1535.1175635563063	-45392.92687761371	601.0592042820256	0.45536887890297206	0.9584173041133583	0.03592318566297534	0.33422246956759677	0.0531674235934391	0.022108305748530174	0.05001097064767239	1.1729845437247546E-4	1.3719385950504337	5.023529681977792E-5	5.157777429146615E-8	2.0640958698794996	-1223.7262978653757	121.57929509104362	575.6103545145847	1091.7848507172819	2354.3876259327776	835.0049279795642	99.79863934037986	55	15	36	29	26	9
980270000	-46932.23032748458	-45405.81958004848	-1526.4107474360974	-45405.81958004848	445.9998772235283	0.47032696557318737	0.9584173041133583	0.03449675380227514	0.34477365653137887	0.0531674235934391	0.020792469999680287	0.04892693046734499	1.1831373515382905E-4	1.3710141974317607	5.021247954643948E-5	6.310498529657867E-8	2.2710335938968553	-1232.5474721083885	85.21122578821466	371.615530019008	1543.503741244328	2962.7256655441092	1146.7845506536116	125.21623222676939	52	20	46	13	31	8
980275000	-46922.296319841735	-45391.63488507648	-1530.661434765255	-45391.63488507648	448.33528592361296	0.44985678628579834	0.9584173041133583	0.03449675380227514	0.34477365653137887	0.0531674235934391	0.018881507058264378	0.039202775264842143	1.1339572797911858E-4	1.3447236602523742	5.018743697029218E-5	4.162164519232571E-8	1.9878960304480338	-1233.8382700397942	83.36077097532457	460.43237747911076	985.2569001179734	2354.624828228719	1165.4500369534567	153.86931661365108	52	24	12	45	28	9
980280000	-46915.60902685377	-45394.44953779004	-1521.1594890637252	-45394.44953779004	430.5628945409893	0.44985678628579834	0.8533312577296377	0.03449675380227514	0.34477365653137887	0.04712151736628002	0.02353539534168302	0.039202775264842143	1.1458200483928675E-4	1.3665946992837494	4.961890792073541E-5	3.247688789321515E-8	1.809226894426598	-1228.498874792319	122.95164368464282	418.957090827692	1211.9720767170681	1495.2831875935672	1805.5754033131982	139.25860766532597	55	23	20	28	35	9
980285000	-46943.16411791104	-45396.71218017867	-1546.4519377323659	-45396.71218017867	418.33336479891364	0.45481117692384737	0.9045872961750364	0.03449675380227514	0.3164350678216564	0.040276316696199285	0.02129792401351859	0.0394851315342271	1.174528649687196E-4	1.4267343453705161	5.3223321947251067E-5	3.464586496628351E-8	1.6596036769119378	-1219.34001992684	112.87938554225138	998.8904046178268	1789.0981082567957	2240.631065150861	1461.5591002743756	113.181514395918	61	22	10	42	27	8
980290000	-46897.00631954417	-45387.628670516766	-1509.3776490274029	-45387.628670516766	400.8973150776199	0.4429060011865167	0.9045872961750364	0.041935930511547495	0.3590211768584922	0.046725432370695076	0.019516051249221268	0.03695603083377886	1.2000668974837956E-4	1.4025712325564577	5.341067330115189E-5	3.786625456760042E-8	1.819484851389887	-1211.7385404108752	77.09741266894122	672.7735876629532	792.0002780561407	1715.2730308540656	1384.3330126741932	62.78704338636265	59	11	4	12	76	8
980295000	-46933.19770585948	-45403.518638320704	-1529.6790675387776	-45403.518638320704	366.43614265618334	0.4429060011865167	0.8469047046379491	0.041935930511547495	0.3576595421276015	0.05585537603956939	0.019516051249221268	0.046104515648995356	1.1595581032180713E-4	1.4579729063962532	5.307799003071247E-5	4.073641904056743E-8	1.8249087198993301	-1211.981758065527	98.07040992921604	298.9977505229622	894.2393194260694	1481.2884313093875	1493.4835124019723	59.429204351234866	58	10	13	2	81	6
980300000	-46903.0794843689	-45377.85343237056	-1525.2260519983427	-45377.85343237056	411.8590546349189	0.4334637976853768	0.7996282712242415	0.041935930511547495	0.3576595421276015	0.053876722187270715	0.026039062137515986	0.04557578887321397	1.1714659008462627E-4	1.3183598821835008	5.364557173095439E-5	3.12193383077008E-8	1.649376995997871	-1203.9911354703825	111.0300142576441	221.41034080082878	201.77182194987336	383.91364650430813	1470.1046969083325	96.29547297165855	62	3	4	11	81	9
980305000	-46878.75631279541	-45371.26180362593	-1507.4945091694844	-45371.26180362593	373.771912459722	0.4334637976853768	0.8682158899742289	0.03978906447939589	0.3576595421276015	0.06961741892576762	0.026039062137515986	0.04557578887321397	1.179519566416447E-4	1.3364151352435363	5.508376231969067E-5	3.2983201954642355E-8	1.8131133238495678	-1213.504200794065	132.3314156331355	197.12596006148803	321.97745993414185	1263.4364477976787	1274.5050995227898	81.20460056331571	59	1	9	9	85	7
980310000	-46922.095914484475	-45391.40149306721	-1530.694421417261	-45391.40149306721	379.0266482665691	0.4334637976853768	0.8280600459512747	0.03978906447939589	0.36386785948728984	0.0512449421723052	0.026039062137515986	0.038933701458625104	1.1573928810190773E-4	1.3908618899953888	5.583913044459029E-5	5.431390148398999E-8	1.9728844422834233	-1200.643890438174	76.41457647450828	272.6113587852558	1437.908689586436	2771.4977427702365	1326.8379186960672	103.37359914025929	57	8	8	4	86	7
980315000	-46913.50114519395	-45386.33031705748	-1527.1708281364702	-45386.33031705748	412.52264456085135	0.4334637976853768	0.8280600459512747	0.03978906447939589	0.35410242284275273	0.0512449421723052	0.026039062137515986	0.038933701458625104	1.0952364869132288E-4	1.3315530989932622	5.276273637689704E-5	2.5709522435879412E-8	1.661395646349992	-1219.1672089117358	102.4304096844507	403.1701830200227	1115.6134855412183	3136.348201499521	1875.5150230843778	107.1669630171319	60	12	6	9	74	9
980320000	-46908.680476240756	-45380.44080298517	-1528.2396732555865	-45380.44080298517	374.3957079967934	0.4313455619435039	0.8280600459512747	0.03978906447939589	0.35143759531780894	0.06136846395575405	0.026039062137515986	0.038933701458625104	1.0935038649032545E-4	1.3465237009434083	5.306689463472524E-5	5.761993913795796E-8	2.3244015776718037	-1230.3164680359052	92.42210449861447	208.17517654655614	1474.2839250469337	3525.0740760134504	1583.2832737249273	114.09817685725777	59	8	13	5	78	7
980325000	-46922.99590230926	-45387.25289750777	-1535.74300480149	-45387.25289750777	414.11795496899686	0.43801537122211326	0.8647419978743542	0.03631809670664918	0.35143759531780894	0.06136846395575405	0.027489455309322598	0.0401909318242138	1.1523747846319759E-4	1.4035131021574192	5.531552679876107E-5	4.980720175812891E-8	1.9941737292075115	-1223.1766735202998	106.75644221675401	183.9382366551057	757.4019969943189	1886.0864077113083	1194.858504491346	139.45742675610234	56	9	10	36	49	10
980330000	-46894.589935635755	-45375.752417198295	-1518.837518437457	-45375.752417198295	474.5237840825889	0.42203402532690654	0.8647419978743542	0.04047519387656756	0.35143759531780894	0.06136846395575405	0.02546165656770156	0.03948399924916967	1.1631609229109248E-4	1.4643569400780438	5.29355026492655E-5	6.452466515866178E-8	2.2633028049980295	-1220.7926106287455	83.80695149870922	281.06894362387897	1495.9684059010722	739.8992423602765	1499.1123379712458	373.26993457320316	56	2	2	11	91	8
980335000	-46880.78834112305	-45376.68892725399	-1504.099413869059	-45376.68892725399	454.14767594854385	0.42925096098348353	0.8210797395560092	0.04047519387656756	0.36237799480552885	0.05475983623297384	0.025663426108882885	0.03948399924916967	1.1254265267738301E-4	1.4840632754575678	4.847607360669861E-5	3.719954315866399E-8	2.0323155754235853	-1240.3451749877706	90.30736996516613	239.15662966350723	469.16017578904615	1021.6513111464278	1563.7791501131558	369.26265335422755	56	1	2	18	76	17
980340000	-46916.38771123419	-45396.961189113536	-1519.42652212065	-45396.961189113536	473.0987686559033	0.42925096098348353	0.8430183642151283	0.041578464118253174	0.3759327512792913	0.05660471848338695	0.025663426108882885	0.03948399924916967	1.1802782347468018E-4	1.5862682989520016	4.9534263042978984E-5	3.78277125798605E-8	1.8755511179744895	-1230.9452448430575	74.62463846572993	197.2844131241116	829.410711932402	1696.927099978171	1835.2108979106404	386.2378080097275	56	6	19	22	52	15
980345000	-46893.72735151684	-45391.68164241661	-1502.0457091002352	-45391.68164241661	601.1315520868494	0.4456390278988979	0.782776450543219	0.03453796665564742	0.3759327512792913	0.05188064522786858	0.025663426108882885	0.03948399924916967	1.1857893606634803E-4	1.4969349387138722	4.829428783417702E-5	5.410639777410492E-8	2.148112732365562	-1219.8079395312384	92.34513235244054	179.70223811222303	1101.563847712057	1351.677726642972	2149.550232831808	297.8584554837726	58	2	35	12	47	16
980350000	-46882.61276117395	-45369.80994109414	-1512.8028200798074	-45369.80994109414	421.6460559098461	0.43439173570658	0.782776450543219	0.03453796665564742	0.3759327512792913	0.04494779477061273	0.023361791161138446	0.03948399924916967	1.1674209230780478E-4	1.4766658075463157	5.238215800574463E-5	3.642169960505455E-8	1.8767383113998946	-1215.9826273333244	76.83508504238573	120.6200656804876	916.5083168097073	1755.1496207399318	1955.6537864104373	271.0499071984819	52	6	35	22	43	12
980355000	-46911.04384430315	-45385.10638401461	-1525.9374602885464	-45385.10638401461	413.911126223629	0.4310797240127556	0.9514731795093012	0.04347474693661751	0.384159589988092	0.05490148817301633	0.023361791161138446	0.04116157689764088	1.1443161738837056E-4	1.4655907293444441	5.3171615006900397E-5	6.374470248702688E-8	2.1983921965551434	-1210.1448166149098	71.93999053453405	209.74897543997133	868.9704563830926	1784.755820309858	1818.1848586841984	211.34380781679985	48	12	31	28	38	13
980360000	-46916.64130678896	-45395.55128295297	-1521.0900238359866	-45395.55128295297	454.955696355712	0.4715747385589641	0.9514731795093012	0.04345395158079754	0.384159589988092	0.05490148817301633	0.01965017089377387	0.04116157689764088	1.1359442213694542E-4	1.4289088982054907	5.0316048852888346E-5	3.677918765515795E-8	1.8596977395612373	-1225.6719471105912	72.07304728555056	188.45621227854198	1172.37283061449	1816.7265884088433	1913.8769655623557	194.13544398138046	53	8	37	21	39	12
980365000	-46905.36414226687	-45380.14343329613	-1525.2207089707422	-45380.14343329613	515.9662022459191	0.49614336084448313	1.0721936141029487	0.04345395158079754	0.37195783840692354	0.05490148817301633	0.019746770692270744	0.047351760118185385	1.1017487440241727E-4	1.4933459210572886	4.850298445288647E-5	2.4274896862278244E-8	1.6586491279354405	-1228.139535406007	75.75552276564036	177.84406758904652	919.8749109752833	2499.819168934019	1776.3516757814946	139.12216415389793	58	2	19	53	27	11
980370000	-46910.785828435204	-45378.043191946126	-1532.7426364890803	-45378.043191946126	477.74165739670866	0.47274715494712133	1.0721936141029487	0.04345395158079754	0.34793034237979414	0.050645717940451966	0.017380285753498755	0.047351760118185385	1.1024581706474083E-4	1.4591605084676216	4.8876997505107564E-5	1.063552491832485E-7	2.9163180363016306	-1228.170859803864	85.42467717745221	136.0647037280488	1185.7687103693972	2063.4585224130115	1285.7885300361427	183.9143879833941	58	3	16	49	36	8
980375000	-46929.79035017135	-45392.05813074315	-1537.7322194282	-45392.05813074315	524.8436842820585	0.47274715494712133	1.0721936141029487	0.03809032112923291	0.34793034237979414	0.050645717940451966	0.027848008123585323	0.04637561730804562	1.0508011835166883E-4	1.4393205972249785	4.705631098236053E-5	3.077744355126148E-8	1.8870996879993134	-1244.3914863132388	102.20670071831945	390.8397779696742	1097.0069235919632	2418.5555375491263	1847.255182156757	242.31958740380495	54	7	36	52	13	8
980380000	-46948.87418955448	-45403.39979914382	-1545.4743904106576	-45403.39979914382	515.546787384272	0.49434636410913785	1.0721936141029487	0.031835972394567355	0.362375829014229	0.05838388720516623	0.02636538244303661	0.04637561730804562	9.827091070619815E-5	1.3874779047031065	4.560896857222726E-5	2.857562212099903E-8	1.7915406839312447	-1230.390785857322	90.71434727667572	337.8559572647426	1285.146808103231	2039.3489475520696	1051.9860933918746	189.37995227845192	53	7	45	47	10	8
980385000	-46912.04876914245	-45400.621481978305	-1511.4272871641408	-45400.621481978305	535.0504097277139	0.46891738459520776	1.0563818684958253	0.04156427558296722	0.362375829014229	0.05838388720516623	0.018069482693930817	0.04637561730804562	1.1223989572455999E-4	1.4410460477151001	5.028000930241763E-5	3.99452290673871E-8	1.9255287755262671	-1222.5253324605767	93.93835782176176	380.86591709995855	1074.4568595855585	1555.6995281694344	1386.0534060117984	130.46527325992503	55	7	37	36	26	9
980390000	-46900.8702445972	-45396.861294097085	-1504.0089505001126	-45396.861294097085	498.9235657661755	0.46891738459520776	0.910492066125504	0.04156427558296722	0.362375829014229	0.05838388720516623	0.018069482693930817	0.04466021979729973	1.1504317842018962E-4	1.449605610202258	5.1127719463529504E-5	5.2861098000816524E-8	2.14036670232414	-1212.084985964538	80.58792479567659	368.677001381838	969.7981476153354	2218.934960089693	1052.4855038222597	124.12026805390389	53	8	29	44	23	13
980395000	-46905.499943794304	-45392.652929245356	-1512.8470145489498	-45392.652929245356	499.20285437925094	0.46891738459520776	0.9012742318611755	0.044487013737411076	0.362375829014229	0.05838388720516623	0.018764605440207038	0.04466021979729973	1.153253472356064E-4	1.444341982131142	5.2138214572086324E-5	5.169487356576971E-8	2.0567009773701135	-1212.110845916376	66.31041711109746	216.1297711104529	700.217654660012	1658.2538346137082	1129.4098654154366	193.76946236580028	50	6	48	45	11	10
980400000	-46908.94100377778	-45396.72893160679	-1512.2120721709882	-45396.72893160679	504.190524375448	0.46891738459520776	0.9734302320680568	0.03833099345049554	0.35800409595952315	0.061082812594588996	0.018764605440207038	0.04466021979729973	1.1101428167703753E-4	1.400882441662778	5.254102120080496E-5	1.2776780115514925E-7	3.0119170942802267	-1198.1266419232657	61.369223219010514	141.48020949750583	1071.9367569752008	1635.2579238542764	436.589114943926	119.00552815769895	52	2	55	51	5	5
980405000	-46939.04716116792	-45377.13996190331	-1561.9071992646075	-45377.13996190331	417.8892731283501	0.4557111799701742	0.9734302320680568	0.03833099345049554	0.35800409595952315	0.061082812594588996	0.018764605440207038	0.04466021979729973	1.0819440520415479E-4	1.4570835098986838	5.535399044740444E-5	1.492792599569452E-7	2.7542588318825154	-1197.644033856489	64.26088017971978	360.5218151261819	875.8741725201612	1642.783318888404	922.5832229600234	115.8668989794032	52	4	57	38	11	8
980410000	-46920.07754715792	-45391.749254445276	-1528.328292712641	-45391.749254445276	429.12125878025915	0.4557111799701742	1.0544851603999095	0.03518617777199142	0.36109247817924456	0.061082812594588996	0.018764605440207038	0.04466021979729973	1.0486495331715711E-4	1.313676797412812	5.320239276789987E-5	1.2270970554891905E-7	3.134256181747996	-1207.8429473537853	59.803808475915936	167.80102978850832	1108.5215329224673	2453.4830290329587	511.12731403559764	192.77282098948461	49	7	52	30	23	9
980415000	-46923.48173637626	-45388.47216498439	-1535.009571391871	-45388.47216498439	365.74846939082744	0.4557111799701742	0.9086251894601293	0.042203331228874034	0.3632025534398819	0.061082812594588996	0.02360554250641067	0.04173310495213841	1.146236318888523E-4	1.4153686506462568	5.747915190751303E-5	1.4981532085491387E-7	3.142406671986756	-1212.1397382916243	49.52471101546971	107.34368369178436	718.0230409993316	1297.4051779629674	1505.6063027826178	77.53271428984607	45	9	35	48	25	8
980420000	-46900.376081767216	-45393.15655288642	-1507.2195288807927	-45393.15655288642	375.1612846312944	0.41419397098095156	0.9086251894601293	0.042203331228874034	0.3632025534398819	0.05476131139713274	0.026288807470793058	0.04173310495213841	1.1650239224679261E-4	1.3938799653384617	5.737037802158679E-5	2.769062030797595E-7	4.258481252072671	-1214.548061992498	80.8588523812072	398.34060622799893	1226.4012765143354	1753.0759799953178	1270.587309328008	246.46358189167407	52	3	60	11	38	6
980425000	-46951.570403815895	-45412.353812021145	-1539.2165917947525	-45412.353812021145	412.38982732932715	0.41419397098095156	0.7560493466882767	0.03644923304144303	0.34439336068813714	0.05366903828387355	0.02630229294930849	0.05134719782288452	1.1445191473956919E-4	1.3942274267180719	5.5353046006283964E-5	2.7917703007438147E-7	3.9941976004769417	-1217.1010177775656	70.31952909556219	468.4562505870602	904.7088156126467	2832.860541706516	791.5213367527912	553.8056930531669	52	1	69	11	23	14
980430000	-46923.96130753311	-45381.632366366815	-1542.3289411662913	-45381.632366366815	423.5894880914637	0.4115364063773534	0.7560493466882767	0.03986788755417366	0.33810662235334116	0.05522526142406374	0.020231351626986954	0.03647439700967374	1.154893902434696E-4	1.3692974077248854	5.780176724463943E-5	1.991505960670786E-7	3.4925014681272812	-1208.6434118724198	77.59773096037858	370.17622055027596	1051.1025920822296	1659.547799998819	370.4057539300371	102.66479225066806	50	11	64	38	2	5
980435000	-46926.99573925278	-45381.28418260543	-1545.711556647349	-45381.28418260543	397.5691826720447	0.4115364063773534	0.7864412205042005	0.03986788755417366	0.33810662235334116	0.051531501792197815	0.020231351626986954	0.04040526561135982	1.113062130099402E-4	1.3686034833742806	5.4508780307760085E-5	2.222052296645011E-7	3.647086795628222	-1217.4726435745893	95.561173207306	470.0088595484549	1136.8807458340043	1929.070287643103	1221.4661479856832	21.137145236165583	49	21	36	20	39	5
980440000	-46929.6883952168	-45386.93987316015	-1542.748522056652	-45386.93987316015	482.43810357637	0.4115364063773534	0.7411956967962148	0.04175913474323375	0.36648673325169134	0.051531501792197815	0.020231351626986954	0.04040526561135982	1.0611588460082358E-4	1.2995447895899161	5.153729339251403E-5	3.098087557472778E-8	1.7574495048571765	-1214.294372434571	90.4545609454083	448.23172831683553	948.7489951597247	1862.5532896953794	1300.8729405655183	200.24615119707892	52	11	38	21	37	11
980445000	-46938.03519316562	-45387.32157860887	-1550.7136145567501	-45387.32157860887	441.57580749808596	0.4115364063773534	0.7393941391917517	0.04021998884942909	0.36648673325169134	0.051531501792197815	0.020231351626986954	0.04933185472560213	1.0846783204347453E-4	1.3435926412193722	5.269774958767621E-5	3.4828957689126944E-8	1.7970370351571658	-1222.6889245871255	91.5338177482374	419.55836835839773	778.594379374344	2509.7360954112655	1910.0233761946374	181.71826094576497	53	2	46	17	42	10
980450000	-46952.87590868082	-45411.97659005185	-1540.899318628971	-45411.97659005185	441.74203039966915	0.4021197267858904	0.7194153830009546	0.04021998884942909	0.36648673325169134	0.062164014126887844	0.01970767915019806	0.038090580745647994	1.0922844869142313E-4	1.3375097878564022	5.417681933588211E-5	1.9064631720905096E-8	1.485348678440505	-1228.9975133461753	119.64432276945088	815.5831706875697	901.362992570251	1863.2128214603645	1408.0554805248858	139.39201915262996	52	22	26	13	48	9
980455000	-46924.32122033783	-45395.09972777404	-1529.2214925637918	-45395.09972777404	367.26025590645446	0.4034443711062384	0.7329362151939749	0.038871790749291736	0.34254773160024027	0.0581624685556228	0.01970767915019806	0.03827774205597243	1.13880273098877E-4	1.2837317639427035	5.411983810668505E-5	1.585489518243834E-8	1.4115517054382856	-1240.6229042649518	109.10234440366246	319.00048842190347	1044.8423933986676	2195.588210800089	1221.0696244160893	207.02089581494448	49	5	51	18	39	8
980460000	-46945.2665221136	-45410.2758435766	-1534.990678536998	-45410.2758435766	401.645923746208	0.38063854543242287	0.7337625852861857	0.038871790749291736	0.3338963870542216	0.057783783659896865	0.01970767915019806	0.04396053211854254	1.1290339207146834E-4	1.3418733675121677	5.458915939026474E-5	2.1317176143997836E-8	1.581245938179426	-1243.127520159214	140.98338952796297	508.68134087523816	1115.9267018852652	2140.595043436966	1902.9976630233346	68.67076549583413	52	5	44	12	49	8
980465000	-46944.40991051376	-45406.109115507905	-1538.3007950058552	-45406.109115507905	364.64545791500746	0.40421465462594064	0.7337625852861857	0.038871790749291736	0.3662172344525897	0.057783783659896865	0.018059508701948886	0.04101871748537713	1.1229097118592274E-4	1.270172649956506	5.1937737085956284E-5	2.398105635079165E-8	1.7022804892903654	-1259.4271449035707	146.37468331536272	655.9441316097036	1434.649186089384	1658.3415135471546	611.4595145864118	181.6815180949817	52	6	65	25	19	3
980470000	-46934.04333621019	-45424.70324281624	-1509.3400933939488	-45424.70324281624	412.5033409842543	0.4162152743585772	0.7337625852861857	0.0379151586153794	0.34048758905373433	0.05824627160349123	0.018059508701948886	0.04101871748537713	1.0669391719524008E-4	1.3133714427529244	5.1737158482841484E-5	1.2966417540220613E-8	1.4302499225422138	-1238.5546305668774	97.43936814924456	298.6106568717683	1454.0190425014894	1396.5348331264206	603.3754995736527	90.0974183775308	53	3	79	18	12	5
980475000	-46944.55323642445	-45405.448000553566	-1539.1052358708873	-45405.448000553566	375.4054692030048	0.40185194049995826	0.7337625852861857	0.03886142031631763	0.34048758905373433	0.05824627160349123	0.018059508701948886	0.045429622728980414	1.1055163665208297E-4	1.3132403456520474	5.562965535151538E-5	1.883307266348639E-8	1.5235331599273314	-1239.7557124118528	111.67457766958171	526.2236282565957	1503.5925282310448	1325.8295902046216	358.18093925113186	44.83996204034409	50	9	58	36	13	4
980480000	-46925.22535519629	-45395.49372931195	-1529.7316258843437	-45395.49372931195	380.62766658228855	0.40581979869474466	0.710189215327296	0.04188747112878669	0.34048758905373433	0.05824627160349123	0.019495417659193014	0.045429622728980414	1.0542347793312553E-4	1.3774813864278166	5.164959789230938E-5	1.207713278457994E-8	1.3637372509350851	-1246.281271003493	111.53701201494255	267.3269381267896	1692.6635116411321	1630.2302987602513	542.8389717267423	46.599842978249875	52	5	61	26	23	3
980485000	-46901.47298782758	-45386.43768880101	-1515.0352990265783	-45386.43768880101	389.1453686482108	0.41682476775374905	0.710189215327296	0.03580300717988505	0.34048758905373433	0.05824627160349123	0.019495417659193014	0.045429622728980414	1.1193116305463625E-4	1.3649047608019749	5.352036160876811E-5	1.6858600515023065E-8	1.4820200735994888	-1232.3032993704376	95.61516842717468	561.7882369693983	1271.5934792793992	1557.7630103772951	530.5827936160349	26.57760126233205	51	5	48	53	8	5
980490000	-46901.81250026473	-45390.76203423371	-1511.050466031015	-45390.76203423371	383.8460090486879	0.41682476775374905	0.7361083081461898	0.03580300717988505	0.34048758905373433	0.05824627160349123	0.01865791843589044	0.03692007140718834	1.1086699111471923E-4	1.4051171747202553	5.1355832193307834E-5	3.2144623620314266E-8	1.9648323798348422	-1230.6285538255559	102.58207504408506	469.15372598920015	860.6747078184321	1369.4419212944524	529.7132020744731	40.08636318670749	51	7	33	65	8	6
980495000	-46921.63957957223	-45398.63897861233	-1523.000600959892	-45398.63897861233	366.26534893102536	0.41953900621009915	0.7361083081461898	0.03943878367984075	0.3552053764618655	0.06393703073277077	0.01865791843589044	0.03692007140718834	1.1467125890449566E-4	1.3618089220701735	5.491846621153782E-5	2.797499764648292E-8	1.7267674778073197	-1239.0829080573785	159.90429077435465	484.371943908221	1122.534842543537	1835.1340508140377	1096.5261221107023	167.0873294340586	55	4	36	40	27	8
980500000	-46930.54428640625	-45405.89661576456	-1524.6476706416888	-45405.89661576456	411.76163536170964	0.3767209542817612	0.7148784893585329	0.04066434096518124	0.31773852315816026	0.04673466681111946	0.01863889016319454	0.03692007140718834	1.1444133507114974E-4	1.445253285099115	5.338868543637838E-5	2.4821680944487247E-8	1.6498521086567703	-1238.572356891677	125.23225698890772	422.34979038409347	930.6113624739553	2048.013793248794	1450.9805359497923	120.19058590750643	47	12	47	36	21	7
980505000	-46926.06929661017	-45403.853527554566	-1522.2157690556023	-45403.853527554566	399.7105707549387	0.4168550301892573	0.7148784893585329	0.039742270580867475	0.34869066144145044	0.04673466681111946	0.01863889016319454	0.03657666886540939	1.0622541023213391E-4	1.4001823549940422	5.1464007657374735E-5	2.173805093516981E-8	1.6880544989873336	-1233.1517107485602	125.27701348935094	560.9743549317133	803.7979292138679	2153.9223198068394	1400.9616545650838	75.87345993182338	56	4	42	38	23	7
980510000	-46913.68857274993	-45397.760755662595	-1515.9278170873345	-45397.760755662595	405.0152803469273	0.40334953380783567	0.6995611012458802	0.034161568548740105	0.34869066144145044	0.054877214490922616	0.02576834131165445	0.04333748959024673	1.0773377765840038E-4	1.3918641959319824	5.019009625534713E-5	2.4764756681884113E-8	1.8717044303288164	-1250.9894135182071	137.36919680393478	952.2953102160138	1123.831138787174	2450.308847845648	1055.7407867597992	218.68678673506537	56	4	44	27	29	10
980515000	-46904.59414129803	-45401.76814512746	-1502.8259961705708	-45401.76814512746	399.2589434366735	0.3824833442671703	0.6930994289762048	0.03729944985965134	0.35820361234863834	0.057109178896316615	0.02576834131165445	0.04333748959024673	1.1012624169963311E-4	1.3971163784033167	5.208096166361421E-5	1.653145610382135E-8	1.527205568574005	-1244.5776444810701	113.40463040405083	329.48430740276035	1087.6076268609083	2946.8199487270736	823.6217251923008	198.53980457348055	52	2	52	26	27	11
980520000	-46876.124296690075	-45395.73677432452	-1480.3875223655562	-45395.73677432452	479.50488452904943	0.3809964003715594	0.6930994289762048	0.03729944985965134	0.3576865992560485	0.05827701480632629	0.02576834131165445	0.04814157850759032	1.1540712825045464E-4	1.395332467087508	5.042328559789083E-5	2.2920070987820913E-8	1.7760492261857947	-1241.0716600958242	128.79853254174395	362.3514571226368	734.0788762427235	2771.8917488825896	1132.7458279675595	393.5027237238686	48	2	53	27	21	19
980525000	-46907.1184533254	-45409.98233195533	-1497.1361213700657	-45409.98233195533	423.8327002871473	0.4008740073808722	0.6908279734523014	0.03868774866567641	0.37012034975228225	0.05483482748722284	0.02576834131165445	0.050657250116796275	1.2079176399534716E-4	1.4705798673258172	5.3726001035696594E-5	3.2448374466308407E-8	1.829265892505747	-1230.4013231729007	134.64307983392118	196.77676256641308	1113.1680491455684	2352.5123904283555	591.8392958851848	258.9481874970583	54	4	40	38	29	5
980530000	-46944.64548247369	-45401.50022369532	-1543.145258778363	-45401.50022369532	432.87094049390396	0.4008740073808722	0.6908279734523014	0.03868774866567641	0.3615064838181095	0.05483482748722284	0.02576834131165445	0.048146021748038795	1.136636175401437E-4	1.4147832503453948	5.376444785808659E-5	3.150578153360732E-8	1.733947742070025	-1231.4126880788538	123.49239192667189	162.25446845285387	923.3223672750106	2733.460551452836	1175.1587419344662	320.2580817469572	51	7	41	26	30	15
980535000	-46940.83568277549	-45389.30995872394	-1551.525724051553	-45389.30995872394	378.6682850582736	0.4067466638845182	0.6908279734523014	0.03868774866567641	0.3615064838181095	0.05483482748722284	0.01989745809297137	0.042370717341397364	1.1128192568426747E-4	1.425250170201638	5.386356692710077E-5	2.9587462251000807E-8	1.7118951068553154	-1240.537710016546	124.05470646597739	608.6810230975375	1423.158881181097	2126.8166618937107	1905.1705568076723	476.25507315122195	55	11	41	24	12	27
980540000	-46899.1670168064	-45387.99685545868	-1511.1701613477162	-45387.99685545868	336.89861944968555	0.40774346031392084	0.6908279734523014	0.02871444780571674	0.34094323499691276	0.05218161383697051	0.01989745809297137	0.042370717341397364	1.0854560694662813E-4	1.4338373365025276	5.244051035003593E-5	2.0180730344779792E-8	1.7169180006705005	-1246.0927787651879	125.6598404019927	694.5253205378646	1664.6975628589644	2393.1723025648776	921.4713767551116	300.4223878371166	55	17	28	27	20	23
980545000	-46907.512073166385	-45394.638771070495	-1512.8733020958914	-45394.638771070495	356.20537161709416	0.40661785702771563	0.7148515386456538	0.041681181906871666	0.33982540176798987	0.04993278941662355	0.01989745809297137	0.042370717341397364	1.1411145839501095E-4	1.346333674021145	5.6930108916682834E-5	2.081708496899927E-8	1.61652916261664	-1236.5125417749873	117.36663687039758	550.2538794621817	858.8609073029901	2062.958201526865	1157.1099372538242	272.2740797557635	57	4	12	66	6	25
980550000	-46953.08553257679	-45407.65051455545	-1545.4350180213432	-45407.65051455545	292.39920154560434	0.4070134067681596	0.7798923110607987	0.034693956112947004	0.33982540176798987	0.06235163155466776	0.01989745809297137	0.03464357298493176	1.0706157675766498E-4	1.4080062842717123	5.524563133020467E-5	2.300887148391153E-8	1.6246491675350683	-1227.2201908275142	78.50513125964314	452.87092304904456	1938.389135260509	3467.8201032754428	1339.9640588180416	189.59649649512457	50	29	16	33	18	24
980555000	-46930.17453539979	-45391.98941579086	-1538.185119608933	-45391.98941579086	313.3041677492945	0.4319356708619337	0.7798923110607987	0.035593220216428016	0.345904559034815	0.0546171231226458	0.020379468504244554	0.0354215042472886	1.038256833907017E-4	1.421100838789625	5.266530468399392E-5	3.539566538142942E-8	2.1635619865138507	-1245.352304083955	115.30376198718761	439.7671613344398	1402.9171764524347	2704.62048937962	366.7776180332742	218.73722838172282	48	25	4	64	11	18
980560000	-46981.03641129583	-45401.23216532284	-1579.804245972987	-45401.23216532284	321.8437531336189	0.4319356708619337	0.8192657390851331	0.035593220216428016	0.36013974741666255	0.0546171231226458	0.023735424478583046	0.0531825123347102	9.908674790363642E-5	1.294446886264014	5.501565254953264E-5	2.8372263169358092E-8	1.6800171402301565	-1237.679039492221	92.94493816314565	202.44175849459228	443.79094340791045	2217.7650494305576	542.6475640128791	180.9034539337072	43	15	16	67	13	16
980565000	-46937.30460506601	-45389.953871315025	-1547.350733750988	-45389.953871315025	316.6056765944511	0.4319356708619337	0.855383314132098	0.04811977351515381	0.32626912100016037	0.0546171231226458	0.023735424478583046	0.040651066637213955	9.992847762877598E-5	1.3133423050546764	5.6652134442523065E-5	3.0482991322308824E-8	1.919552914195879	-1232.0846870986275	126.86903972450375	59.218135175624525	517.3038401676384	2059.879996249555	932.2466865934224	197.99311752179162	35	20	27	61	11	16
980570000	-46977.37614270041	-45386.82427113217	-1590.551871568234	-45386.82427113217	304.87907804152906	0.4319356708619337	0.855383314132098	0.043386850604749484	0.36115672411458094	0.050499092684714475	0.022360159595267513	0.040651066637213955	9.71639996298394E-5	1.3106066635319684	5.6234031958168964E-5	2.7609821983468464E-8	1.6777589222182938	-1238.9191273850524	125.10561172141882	183.1239993720227	589.5425995926696	2207.994513555515	1010.8432301070911	116.1706573601469	30	28	31	43	26	12
980575000	-46947.05603126923	-45397.18989223726	-1549.8661390319755	-45397.18989223726	298.4704838892731	0.42444833119884284	0.8060600168741635	0.043386850604749484	0.36115672411458094	0.050499092684714475	0.02268305897944138	0.040651066637213955	9.483655986850087E-5	1.2996316355914597	5.381347365949486E-5	1.838082327439187E-8	1.6556879736207046	-1249.8910213300971	172.8098485404967	341.8176015222995	828.6559483847474	1996.2540711291379	448.31379784078973	117.92231514401047	52	9	36	48	14	11
980580000	-46952.56863267752	-45388.35585379298	-1564.2127788845426	-45388.35585379298	296.8190411345434	0.42444833119884284	0.8060600168741635	0.035615925137358534	0.33716315310093453	0.0577170771845603	0.018681311781429524	0.040651066637213955	1.0267568511078871E-4	1.267572087935321	5.796328802260712E-5	3.615265496370395E-8	1.8188103972426357	-1225.8184874764472	122.80883498702674	595.9844209466878	2066.192414608197	2384.509227292674	551.9539237278152	85.33245052523232	52	34	9	51	16	8
980585000	-46963.065463577004	-45388.31302801381	-1574.7524355631967	-45388.31302801381	297.0303205729479	0.43054334584951814	0.8060600168741635	0.035932478995925554	0.33716315310093453	0.05296580985009698	0.022087501965805688	0.039672733418378216	9.922260431494179E-5	1.3050686448812763	5.599697393849267E-5	1.769828395907294E-8	1.4412240205017466	-1229.4937767211281	97.83840830303927	486.0459432722494	1104.8390288171472	2335.242871594645	1074.6703033899416	212.27454796086823	53	26	18	42	15	16
980590000	-46979.18493632538	-45416.966170970954	-1562.218765354422	-45416.966170970954	331.9411090922654	0.4226646198237665	0.8283808903210668	0.035932478995925554	0.33716315310093453	0.06621484522010294	0.020794806689343248	0.03815085052320214	9.565790205501044E-5	1.278881652645919	5.54649563448289E-5	2.9672714021237864E-8	1.8576670532425779	-1229.6673179905683	115.80940320100359	354.12469811891464	886.625644552945	1933.351061528771	522.7564830925784	88.41781193653468	50	17	12	67	14	10
980595000	-46983.348407589656	-45405.45036054126	-1577.8980470483946	-45405.45036054126	340.8816953761319	0.4226646198237665	0.760166315441514	0.03657878854683355	0.33716315310093453	0.050343285570187205	0.020794806689343248	0.037636823806788025	9.979462306775408E-5	1.3652072117193323	5.7366901127562034E-5	2.8673685920969164E-8	1.6833905267622353	-1227.3009678947087	127.29800772838708	609.4905414477914	806.4083597593537	2545.093378832375	406.648149257095	128.88530474161138	54	20	9	65	13	9
980600000	-46984.54387123892	-45402.30282285912	-1582.2410483797985	-45402.30282285912	346.27689492265034	0.4398287115532091	0.7598709277537362	0.04412177380376969	0.3522968002999736	0.050343285570187205	0.02125907890912523	0.037636823806788025	9.468657869915872E-5	1.3533196365918643	5.7704387560750164E-5	5.602967782740089E-8	2.1441935656125484	-1207.650838695759	92.98030075674471	525.5837768511159	1550.2859074814278	1915.1355604722498	239.67072078809434	5.670182553881905	57	21	3	67	21	1
980605000	-46992.32652139625	-45396.556343854754	-1595.7701775414994	-45396.556343854754	358.921702518262	0.4177840537571687	0.7598709277537362	0.033016153291119975	0.3522968002999736	0.05971244247088921	0.02161179118211619	0.04174893689256574	9.510292107437515E-5	1.2652465453671862	5.754883624035755E-5	4.158554305959436E-8	1.985878605297696	-1222.2837576846123	124.69446745756376	267.1842292450412	1171.397634836259	1853.3262830418312	303.3317751568812	25.132248120823164	54	9	30	56	20	1
980610000	-46983.29847182943	-45402.40229911537	-1580.8961727140666	-45402.40229911537	328.9557245827487	0.4177840537571687	0.7598709277537362	0.04018850813127625	0.37349627260719304	0.04768159380399946	0.02161179118211619	0.03893839190815372	9.725069389971405E-5	1.2197035080396725	5.883040644754326E-5	9.980344097971316E-8	2.6581552250675227	-1206.1534343073163	78.62105551755548	459.9888959793886	857.2579740080126	1804.514378905821	1003.9904757930876	172.26138910427397	53	9	34	52	12	10
980615000	-46954.70416940729	-45397.863668598475	-1556.840500808815	-45397.863668598475	333.21130907440477	0.4157441142233744	0.7210354422257123	0.04301021982455251	0.37349627260719304	0.06298757497009393	0.022928835468384815	0.03893839190815372	9.629971434628496E-5	1.232286066618747	5.688872905168865E-5	5.6565913396249E-8	2.2943482407666558	-1208.4614717641375	82.21233020760711	229.65703143299095	706.6421978274982	1898.8896702585714	497.19125985555854	185.635263755647	55	4	31	59	6	15
980620000	-46977.588417478844	-45426.0183278218	-1551.5700896570415	-45426.0183278218	370.50212404555765	0.4157441142233744	0.749631629359417	0.03140443264259747	0.3714543983189497	0.06161196176749625	0.022928835468384815	0.04868286462394986	9.80851249503494E-5	1.2093766609989594	6.02537224244031E-5	4.906597150995411E-8	2.193054394725767	-1200.4295337585204	102.81797885474649	537.8923097555943	798.0708737190729	1627.5511914946417	1284.9235474835089	157.2908262456344	57	6	24	61	10	12
980625000	-47001.17345415795	-45421.300065851065	-1579.8733883068871	-45421.300065851065	396.5090783920628	0.42001509043438623	0.8063606960497629	0.03911351647750784	0.3511320154677969	0.062278660480837966	0.022928835468384815	0.04033336690857183	9.398054788926649E-5	1.2504852927037051	5.757341504904192E-5	9.483275663697839E-8	2.6777866064289606	-1201.1104570451591	70.88038035969578	578.6829528443094	740.288512755019	1466.8412227860297	1359.8506373277582	82.24332915987412	58	7	5	78	10	12
980630000	-46976.516786719556	-45415.747572452776	-1560.7692142667768	-45415.747572452776	345.70131185311794	0.4423520749802838	0.8063606960497629	0.03612484261711731	0.3735728629406408	0.05575806204054979	0.01795765133679013	0.04033336690857183	9.42770774560963E-5	1.2751932833851143	5.5448890319762815E-5	3.5106970660657325E-8	2.016678979509851	-1221.641887007766	87.89576026902063	174.7259840845125	741.9703476730766	1479.4975066035038	213.57154414774087	78.01091820809296	54	3	8	93	6	6
980635000	-46948.045701535346	-45406.90076722667	-1541.1449343086801	-45406.90076722667	311.40361070427184	0.43241646183157867	0.8063606960497629	0.03818173415634009	0.32545335156031446	0.05575806204054979	0.02297404426358144	0.04033336690857183	1.0364895214154721E-4	1.2648385613890898	5.8241278554626095E-5	4.49820481770098E-8	2.0918787192632338	-1212.8477983009375	90.1734967321005	220.38346981715557	787.2423951528045	1582.431794334932	204.7032302974399	61.6321751594102	52	3	17	86	2	10
980640000	-46942.74260199882	-45396.503693966784	-1546.2389080320343	-45396.503693966784	317.58410241280524	0.4334964402733744	0.8063606960497629	0.03818173415634009	0.3702819153641463	0.05575806204054979	0.02297404426358144	0.04104379311584489	1.0296614021399917E-4	1.3061416470040348	5.6788536437479404E-5	5.2553089405680686E-8	2.3024335756536725	-1231.8088829416445	114.92825121131736	89.07935465450448	533.2812908227157	1780.333421401285	1110.886920798945	111.20251568150661	51	5	11	69	22	12
980645000	-46952.768306269114	-45400.941946719744	-1551.826359549371	-45400.941946719744	322.47581633479916	0.4164117445040407	0.8063606960497629	0.039129196759386344	0.34387628836077266	0.057527621382281416	0.02297404426358144	0.046340767534780856	9.805816708874116E-5	1.2262874327265092	5.5590422215129525E-5	4.652129042400221E-8	2.280919722646187	-1232.0687399696697	106.5478147859316	227.3670700428619	797.7649491793882	2740.051212909645	1200.8986954562904	116.55404465630986	56	1	13	57	32	11
980650000	-46957.62537790246	-45385.56692223702	-1572.0584556654433	-45385.56692223702	323.8775882833835	0.4164117445040407	0.8063606960497629	0.034962703841703476	0.34387628836077266	0.05447889333341153	0.019072206085777216	0.046340767534780856	1.0155788282074296E-4	1.2075326779482602	5.784436126730037E-5	3.494368398406431E-8	1.8764961310717403	-1228.5232304039544	105.82570504739782	163.33959541835708	935.0435325286519	2917.178919221753	1105.4780977217893	83.3389901696039	55	1	41	33	28	12
980655000	-46957.92238061496	-45408.78437714373	-1549.1380034712251	-45408.78437714373	314.64030519434726	0.4221181634516915	0.8063606960497629	0.034962703841703476	0.3410259522278618	0.05447889333341153	0.020248815326393253	0.043035382708227925	1.0400566874527573E-4	1.2190422269496934	5.9442589580530174E-5	2.5547644192190972E-8	1.6889472371952434	-1231.3886869668233	128.1996678062975	471.6280645606979	1589.9838569772098	2478.5382783491345	1235.9437475813402	123.28432718476532	54	1	52	16	35	12
980660000	-46988.763126037906	-45423.55884782786	-1565.2042782100457	-45423.55884782786	335.8712923368241	0.4230881632687132	0.8063606960497629	0.034962703841703476	0.3410259522278618	0.05447889333341153	0.028155899587374668	0.0344116126395487	9.401580273880495E-5	1.2289718950697288	5.456224075552992E-5	2.695853928066021E-8	1.8854624879393866	-1242.1664110111494	120.52059063021645	536.9449700564857	1037.2377542942174	3221.9544765445908	1432.1770993032533	150.72879874017633	54	8	41	17	35	15
980665000	-46992.73137341342	-45422.46732577536	-1570.26404763806	-45422.46732577536	344.2543010307588	0.41348798522287383	0.8063606960497629	0.034962703841703476	0.3410259522278618	0.05238396756409704	0.01967652040028886	0.04167900291748138	1.0087949459857552E-4	1.2419093706715352	5.767126669370515E-5	1.2845135707421341E-7	3.3718474022090126	-1250.2218210922813	133.13013325372197	1026.5218952171788	1373.6855402162887	1528.8271755924366	1541.2676047930292	192.78057469903203	49	6	53	4	46	12
980670000	-46978.03236176688	-45415.273951616495	-1562.7584101503803	-45415.273951616495	323.37391273791303	0.41348798522287383	0.8366517822357873	0.034962703841703476	0.3321479987970246	0.05238396756409704	0.01967652040028886	0.038656312082735414	1.017148278978596E-4	1.2482173327136838	5.7950245100376016E-5	1.2414888635538553E-7	3.2867174132490233	-1240.2404880642634	126.96448231618146	431.6569670318888	1121.3053086913721	2620.571060554748	1229.7164686818091	399.44519795697335	53	4	48	14	34	17
980675000	-46992.188304450174	-45421.651363099925	-1570.5369413502517	-45421.651363099925	364.8131191313206	0.41348798522287383	0.6915731497318494	0.04338660276916621	0.3321479987970246	0.05238396756409704	0.01967652040028886	0.038656312082735414	9.990980489157026E-5	1.2458284970218396	5.539440836241124E-5	6.459441724821416E-8	2.4952036014514625	-1244.1387758051983	122.6369429978628	463.5236742795096	943.1316649427383	1622.4764941512901	1484.936848307576	313.3931185696169	56	13	33	4	49	15
980680000	-46965.67047446196	-45400.3132833718	-1565.3571910901612	-45400.3132833718	365.29049690799803	0.41348798522287383	0.6915731497318494	0.03972912108667665	0.3321479987970246	0.05238396756409704	0.017154738443921617	0.03944129957786917	9.463904491643814E-5	1.2739038187237357	5.4412729334055484E-5	2.1306127904544936E-8	1.6879754958743354	-1238.9333263937733	112.72551977432566	354.2817904229367	682.8039706418468	1645.344543903078	2570.4114187903947	489.81092354225024	55	2	38	38	20	17
980685000	-46968.38108828572	-45401.17975795309	-1567.2013303326298	-45401.17975795309	355.5200211215789	0.3904245780209546	0.6915731497318494	0.03889421428152436	0.34584802001280324	0.04976431017779519	0.019003741648741704	0.03944129957786917	9.97851914635422E-5	1.3315614258410964	5.6614059708698405E-5	3.470838727751332E-8	1.797502090775351	-1225.725580210784	115.2605415666671	121.22514034697696	690.8387855737309	1128.4206523282014	1484.0742382865276	235.52569143573928	45	12	15	49	31	18
980690000	-46951.68517359334	-45391.858356771336	-1559.8268168219993	-45391.858356771336	406.3811889964971	0.4100335156584786	0.7282531422732114	0.03889421428152436	0.33286080829896975	0.04976431017779519	0.019003741648741704	0.04424082654049351	9.459240131148909E-5	1.2824350671043516	5.2166948456669385E-5	2.2486932535321735E-8	1.6847508747697832	-1241.0447801127918	123.26962271140887	106.27520275061046	359.9123986807075	1416.080759363649	2127.219765849003	172.20979275246899	41	15	3	50	44	17
980695000	-46979.205370085336	-45404.571798536934	-1574.6335715484033	-45404.571798536934	374.0200886057069	0.4141773990010055	0.7862978642760866	0.03491820072543864	0.35493113247680985	0.057081143948976364	0.019003741648741704	0.04424082654049351	9.063830236916811E-5	1.2391477958875234	5.2773825245040555E-5	2.3998236133901992E-8	1.8600458182192325	-1259.180653733699	197.34161474255646	837.6786827524618	472.6230307939297	1726.3847186065166	2009.0296536686035	139.27016121192048	57	3	3	50	42	15
980700000	-46963.09634415855	-45404.421493442715	-1558.6748507158318	-45404.421493442715	429.89475036311325	0.43766826860173996	0.7922640774020696	0.0417466330137063	0.3553094124994684	0.05187451816407899	0.019003741648741704	0.03722523272156041	8.796807289478627E-5	1.211089957658108	5.263495135531429E-5	1.7556464914455513E-8	1.6851865717002878	-1252.5826841043547	185.99612824643762	295.4231613267259	1308.7337001307048	1237.596343054091	1424.8448797309313	191.02690184859586	60	1	32	3	57	17
980705000	-46961.10194495183	-45396.72189069909	-1564.3800542527379	-45396.72189069909	374.42266231674637	0.4221508917177293	0.7922640774020696	0.0417466330137063	0.3511566379652304	0.05477732863717943	0.021582442979240116	0.04743416017673317	9.41915039050061E-5	1.2769612881848795	5.606430050964509E-5	4.1143947576492544E-8	2.2099657744493464	-1253.2559463042562	175.75346088103845	529.0358830672976	1106.6490559634456	1771.0655316335174	1279.2410920652617	227.05804231333738	50	25	19	40	24	12
980710000	-46978.06386651597	-45413.770786600915	-1564.293079915059	-45413.770786600915	370.4451688103013	0.39118753278434604	0.7396669745837758	0.0417466330137063	0.36056517529768534	0.05477732863717943	0.018779277033066543	0.04743416017673317	9.210541154498182E-5	1.3024112406741466	5.409547673886155E-5	2.1359752568097332E-8	1.670985877316145	-1237.7456471054516	121.44541038677843	487.45289376617353	1008.1311423788313	1577.6816744284474	1443.4265627859515	218.09868768939901	55	13	11	49	26	16
980715000	-46982.546861346724	-45400.66699652366	-1581.879864823068	-45400.66699652366	363.812265017959	0.3846834971445659	0.6770478280332527	0.0417466330137063	0.36056517529768534	0.055633336223628135	0.022966519569270847	0.04743416017673317	9.045160039556798E-5	1.233144254015786	5.7015703879188424E-5	3.231785587561208E-8	1.9090908423651636	-1227.206244761513	108.43819249643853	294.8973482139375	818.7073916479065	1984.8173983376512	1948.6921043075567	269.95724168290474	53	9	37	47	9	15
980720000	-47011.66144599518	-45409.10298598454	-1602.5584600106438	-45409.10298598454	381.64733934392456	0.37532657512124673	0.6093152202380738	0.030696381716109996	0.35048834005938195	0.05163997293786243	0.022966519569270847	0.04743416017673317	8.792537935833379E-5	1.2231169769763195	5.107922327418673E-5	3.3315697232675065E-8	1.845628602497407	-1233.1490491338766	94.65509428052434	224.98504979450203	665.8623669380839	2015.1097546232377	1558.4594180863753	239.93755241714038	43	17	30	46	18	16
980725000	-46984.68436495026	-45396.91252827162	-1587.7718366786455	-45396.91252827162	374.9260286582305	0.39069412041529433	0.699931550390948	0.030696381716109996	0.35048834005938195	0.05273318415548088	0.020810040769562863	0.03788909766315797	9.435282071425116E-5	1.2449809182687361	5.627209692578959E-5	2.4647971130094186E-8	1.6847916006139483	-1234.4277619430336	86.5109218894166	322.12646736865224	839.7731501130629	2255.2056239392305	679.2335587778613	389.9095390510579	44	10	51	45	5	15
980730000	-46975.10058580617	-45396.13329476487	-1578.9672910412996	-45396.13329476487	406.1058184492909	0.40122495546797526	0.7115137762335128	0.03861268128524979	0.3399475349490213	0.05273318415548088	0.020488964345238198	0.03949464819145045	9.039586655771811E-5	1.2237611223831728	5.3448108784086476E-5	2.2689459727070175E-8	1.718652345607057	-1234.6443966069828	84.62849692361242	309.6471760624063	974.6305009278357	1861.8864792335683	967.1978920684883	201.71431226312896	47	13	38	43	14	15
980735000	-46990.88595452077	-45398.838513367584	-1592.0474411531854	-45398.838513367584	400.30411736125734	0.3878574441054751	0.7115137762335128	0.040135903681256156	0.3399475349490213	0.05273318415548088	0.020488964345238198	0.03949464819145045	8.462556974557064E-5	1.2152644175277927	5.1824441503662016E-5	2.1610650126965105E-8	1.6590138018038227	-1225.4259941252778	122.52448278839002	279.48202776745893	920.9174822110282	2873.7985414602845	1214.6962323989524	282.1283411743153	43	17	42	40	12	16
980740000	-46973.69844411719	-45397.24425228472	-1576.4541918324717	-45397.24425228472	421.8046367388052	0.3970628109994367	0.6794557358163579	0.040135903681256156	0.3388421778118647	0.05273318415548088	0.023797780357439725	0.04216138726973069	8.829330701827578E-5	1.0952578046263164	5.403269380033334E-5	1.9035378634865533E-8	1.594862505782369	-1226.2023581529618	91.74051275947703	382.4554800141176	779.4001903283994	2401.7345363119016	516.4544266597147	214.12134183516864	51	12	40	45	7	15
980745000	-46967.22093001369	-45384.07201860223	-1583.1489114114568	-45384.07201860223	487.45553625487486	0.3970628109994367	0.7457951993737139	0.040135903681256156	0.34667893935626926	0.062145148785435374	0.023797780357439725	0.04216138726973069	8.877540114365237E-5	1.210638016454595	5.268884132875921E-5	2.20634745291096E-8	1.6879403093631185	-1234.355206849573	93.49934260990318	381.35996238635556	894.6181420643019	1815.9566833663387	616.0419968483195	257.72746702469976	52	11	36	56	1	14
980750000	-46966.730280384734	-45378.12476522768	-1588.605515157056	-45378.12476522768	473.66385857660237	0.41315172920196286	0.7457951993737139	0.040672572839286214	0.3451733114084048	0.05657548492004794	0.019659132236580477	0.03599688090288757	8.701650295072083E-5	1.1874835871359362	5.314086642935897E-5	3.163082751606015E-8	1.9185584808290614	-1231.7603487576569	103.43898752536745	362.16935014380385	1190.0456565778948	2311.0222416002143	1326.3880030950786	273.75884413388576	51	7	38	47	13	14
980755000	-46974.23691509285	-45392.21646447099	-1582.0204506218597	-45392.21646447099	452.9066963585599	0.41315172920196286	0.7457951993737139	0.0369978388075879	0.3451733114084048	0.05657548492004794	0.01890995287213917	0.03599688090288757	9.054514051818729E-5	1.1654064043733543	5.553501497895996E-5	2.0948595359220503E-8	1.5775462701587883	-1224.3319346312544	84.43993095717046	209.3019862527087	977.6222919993696	1429.193899953086	1414.8972518557841	280.11347791233874	53	2	45	40	14	16
980760000	-46999.076502017	-45402.8977227244	-1596.1787792925936	-45402.8977227244	488.9517760331563	0.4018020011512275	0.7394252465056143	0.035089128407812364	0.3473746019469196	0.05144713658703366	0.022397391688652027	0.04032543214691599	9.03709810335694E-5	1.2657192988765458	5.187526002744869E-5	3.191761237373385E-8	1.873432243459079	-1243.2738437848461	94.91570107469505	375.45662581061987	1116.2033932869763	1441.4536262703812	1146.6141124000994	526.0206139100304	53	5	49	48	1	14
980765000	-46985.37186412828	-45389.25292857429	-1596.118935553988	-45389.25292857429	507.38991670739716	0.3946239311948463	0.7394252465056143	0.036426082438780795	0.3473746019469196	0.0489986367650886	0.022397391688652027	0.04032543214691599	8.806563370171752E-5	1.2392246074492546	5.169970977866914E-5	1.5020071563175042E-8	1.4318148455809319	-1247.847688114956	129.92042342010322	738.9801238003531	934.1517280882593	1703.7774235138081	1152.4752629915681	379.31093359977393	52	8	37	50	10	13
980770000	-46975.71395838977	-45393.20283404899	-1582.5111243407803	-45393.20283404899	473.27550605794903	0.4164303141568594	0.7473554792168906	0.03510281567640154	0.33632783355201545	0.0489986367650886	0.022625202115990846	0.041003208069892584	8.981034293666813E-5	1.2060831042900069	5.107187460092151E-5	1.9034451099340188E-8	1.5827166633734207	-1242.77596823963	136.19778798180346	1044.94376915084	868.2490959373721	1940.7989591959088	420.06703501445185	289.9512728756369	53	29	20	52	12	4
980775000	-46985.48579820567	-45406.78725949731	-1578.6985387083655	-45406.78725949731	477.65896592521	0.40572153916648523	0.7633507659029835	0.03885081526218444	0.3295914893231537	0.05703956420181119	0.022625202115990846	0.041003208069892584	9.343216427674994E-5	1.3147225351060454	5.4713655831660534E-5	1.701834254086445E-8	1.4768042700559383	-1242.6787715863786	187.63520456280207	515.6358248669693	740.7839563702413	1989.8368096807621	536.468149317824	195.18964898596607	54	29	19	50	15	3
980780000	-46984.3219824219	-45399.304312517335	-1585.0176699045646	-45399.304312517335	484.61154541651524	0.4009369957694455	0.6752004125735062	0.03885081526218444	0.3565505518801644	0.05367232781941712	0.022625202115990846	0.041003208069892584	8.861430523432977E-5	1.201571310016374	5.191395351712927E-5	1.8716371246320152E-8	1.5775615525530076	-1242.4597926221254	118.32692884490451	368.3336931084253	1182.2399058374622	1630.8382586546932	322.59802779119514	74.79875734463927	50	19	38	44	18	1
980785000	-47002.7387897734	-45411.46961191052	-1591.269177862878	-45411.46961191052	448.93551023176406	0.39252247811105173	0.7251686416963227	0.027861467183622396	0.3565505518801644	0.05814190781224221	0.022625202115990846	0.03784226823547601	8.787065557716033E-5	1.1753546733667415	5.4933151925859694E-5	1.9887589995901056E-8	1.6138943349687551	-1240.0159650513556	105.41217383897559	451.0652529418512	739.3662097602089	1185.1258969789167	328.35328315583007	1.3765809212472613	50	7	21	73	18	1
980790000	-46981.196293535766	-45403.99335351878	-1577.202940016987	-45403.99335351878	450.55148909092736	0.39252247811105173	0.7251686416963227	0.036301865213779184	0.3559928114280865	0.05966506401299979	0.01811783711870333	0.03784226823547601	8.504393757605135E-5	1.2363729151184033	5.342107942901158E-5	1.3349609335805522E-8	1.4295154019049652	-1236.3717136901685	143.7180123809384	582.661962611465	743.3018519079363	1491.5367837497918	317.28341214911677	5.15583972634194	54	14	19	67	15	1
980795000	-47014.25660732589	-45410.857713508	-1603.398893817898	-45410.857713508	496.4232800622611	0.38962226429235874	0.6942459939194235	0.036301865213779184	0.3559928114280865	0.05733964605852584	0.019609017915424777	0.033352191486604815	8.62942713294743E-5	1.1866708565757105	5.2963762566569746E-5	2.8736334996642885E-8	1.9482705016839537	-1247.7876178249796	125.31968613038346	835.3204354772704	940.9903800532201	2268.268561415294	2227.913544353009	306.19397566214735	52	35	10	42	14	17
980800000	-47008.547580534076	-45399.82402588937	-1608.7235546447025	-45399.82402588937	506.47704367490724	0.38962226429235874	0.7234796724161237	0.04166986087929068	0.3559928114280865	0.05733964605852584	0.019609017915424777	0.044371159463834915	8.366767357477239E-5	1.2143524451826253	5.238261461494663E-5	3.097431978729208E-8	1.9415360275732714	-1238.2724703555612	128.89708531409582	410.67668143260846	944.1178195827932	2221.3572449621965	2943.6177999146353	460.25102834398155	57	1	43	42	1	26
980805000	-47001.490054451504	-45400.77661615378	-1600.7134382977245	-45400.77661615378	560.3133733952578	0.38962226429235874	0.7330578509378003	0.03908234254372947	0.370942226504509	0.05733964605852584	0.02148038685912186	0.044371159463834915	8.328369717176786E-5	1.346006490346003	4.742674294041011E-5	2.7768275738815193E-8	1.9962942942302109	-1262.106454442811	107.56996406493904	508.78986646678794	1467.0733743273288	3041.1641878790197	1567.8628335652536	352.9626471550238	51	2	75	13	15	14
980810000	-46986.07781220002	-45388.43218071542	-1597.6456314845987	-45388.43218071542	545.1597479645492	0.38962226429235874	0.685695886760077	0.038472098951158176	0.3801810408800064	0.06398915366459995	0.02148038685912186	0.044371159463834915	8.364289411060582E-5	1.3953345030064195	4.755785479874169E-5	2.1410767411929467E-8	1.6911667084044657	-1247.895549873107	111.53302928638678	264.3586979874111	892.8845497160814	2453.0056555287683	1743.152688801212	341.54158899702674	52	7	41	37	15	18
980815000	-46973.96159788962	-45387.516195511635	-1586.445402377986	-45387.516195511635	444.7396880650862	0.39688975062204285	0.6687142018771818	0.04245729304172221	0.3801810408800064	0.059548201453533206	0.02148038685912186	0.044371159463834915	8.553124740023244E-5	1.270544272580923	5.017672067887871E-5	4.259664739791046E-8	2.2685989094849313	-1250.513139918443	124.57893253744095	550.1793873390169	1150.6285353551373	2994.3102137137457	1450.9294126698614	367.129911194628	52	8	44	19	33	14
980820000	-47008.366843795375	-45419.81767987878	-1588.5491639165944	-45419.81767987878	481.2983028643977	0.39148003519483826	0.7106677428558047	0.03945089433942833	0.37469148252637124	0.059548201453533206	0.01893926089327923	0.044371159463834915	8.742221642023528E-5	1.2256534083764008	5.2129178695768335E-5	3.337207283415048E-8	2.046478579992029	-1239.6300547075216	117.93366979729281	515.9591279592394	1435.4269153370485	2137.4677345404575	798.3215075358361	155.43853172190262	53	23	19	31	33	11
980825000	-47008.84473890988	-45411.459938187174	-1597.3848007227068	-45411.459938187174	452.4542812100961	0.3850015955594093	0.6669581895381868	0.04327361256119246	0.3528026096383887	0.050679586358739655	0.022591448937482352	0.044371159463834915	8.364861710285263E-5	1.226340754029389	5.35560432609205E-5	3.270096054989232E-8	2.032509760022039	-1239.1574940544547	93.39847407763061	377.8387787554728	1374.1433621875365	645.4109597976721	1288.6085102169343	383.31095381431004	54	11	69	8	13	15
980830000	-47010.55102916384	-45432.96161435447	-1577.5894148093716	-45432.96161435447	430.4723168496279	0.3850015955594093	0.6669581895381868	0.03074257347344843	0.3528026096383887	0.05729258401434666	0.022591448937482352	0.044371159463834915	8.868207024097798E-5	1.184485347273157	5.624042560240166E-5	2.209613000931387E-8	1.7022003645165107	-1230.5473059861456	108.68310092437562	501.0719989435605	1561.8359693828158	994.5009903070584	448.57794589444813	242.36788843128906	54	22	71	7	6	10
980835000	-47028.679916669724	-45423.35247135709	-1605.3274453126362	-45423.35247135709	525.9657581062303	0.3850015955594093	0.6486398938133048	0.045896856585176914	0.3528026096383887	0.05312606873340954	0.022591448937482352	0.044371159463834915	8.818399548502649E-5	1.1965297650302187	5.647660030049931E-5	2.6302053133921646E-8	1.6726288883825469	-1233.0899813142967	94.26712566748435	410.7274758344988	925.1249118475712	1593.337887972825	2024.2813387321903	200.99402591149533	48	24	25	34	27	12
980840000	-47015.27721778419	-45414.00504906612	-1601.2721687180654	-45414.00504906612	453.8260380796064	0.3850015955594093	0.6486398938133048	0.03529172005761049	0.3528026096383887	0.05312606873340954	0.021582915159236025	0.044371159463834915	8.753381264863663E-5	1.2526259145429195	6.071469804295301E-5	1.8553219413993058E-8	1.5181766290328012	-1235.025053250459	116.08657678071502	281.37962440632	1376.189672704383	1150.1001107247378	1201.506703102882	398.189088404673	53	21	13	46	22	15
980845000	-47006.61319500257	-45399.625498132606	-1606.987696869961	-45399.625498132606	428.8840110335023	0.3751832986489015	0.6486398938133048	0.03542696482428371	0.3571947458794015	0.05312606873340954	0.021582915159236025	0.04837687073985575	8.269944027296495E-5	1.1439301563815583	5.641404675893513E-5	1.5983826413259087E-8	1.4607725650672856	-1235.7450282123561	146.54584945560546	422.3682867506593	922.7921286642431	1742.734080600742	257.67837768848636	202.54435537284257	57	20	1	77	8	7
980850000	-46979.441782460424	-45394.40222200576	-1585.0395604546677	-45394.40222200576	403.57889047505955	0.3751832986489015	0.6038527808071039	0.038695251448098204	0.3571947458794015	0.05412206935129955	0.020223281670031335	0.04837687073985575	8.758712136788372E-5	1.241077306842719	5.628608591163012E-5	2.4283020786181253E-8	1.701332242270696	-1230.565881321363	123.84845415823536	464.0953083830332	1038.4257364433247	1594.1246275933386	239.4844676527448	184.2596214306966	52	22	3	74	17	2
980855000	-47012.57082339553	-45411.95808149293	-1600.612741902605	-45411.95808149293	403.1034500581187	0.3751832986489015	0.6448102378945167	0.038695251448098204	0.35586329480825946	0.06112036221931203	0.021973871226790134	0.03972170002713105	8.591147393115182E-5	1.2866908020655807	5.540834127169998E-5	1.8214188764754E-8	1.5160816601212999	-1232.3429006998447	105.54228052099792	215.00272898735793	742.3983021363324	2044.8699847690534	716.3605193059093	118.95397627469988	54	3	15	76	15	7
980860000	-46996.707239749085	-45403.21904694727	-1593.4881928018133	-45403.21904694727	323.5686934207678	0.3751832986489015	0.6448102378945167	0.038695251448098204	0.3550808303802164	0.05925464144291157	0.01969320452459981	0.03972170002713105	8.647735680343365E-5	1.2819378304230364	5.7047526034027905E-5	1.7943328969598683E-8	1.5589382556444806	-1241.522498712187	98.2993808593139	302.1694621367663	263.7733324644644	1420.6686150774226	1710.6350802255142	198.46859883957995	55	6	2	58	36	13
980865000	-46999.36201273115	-45410.39497019259	-1588.9670425385614	-45410.39497019259	358.2017932629039	0.3751832986489015	0.6448102378945167	0.040298481578400075	0.3550808303802164	0.06275995484285381	0.01969320452459981	0.03928928734240901	8.667716136230645E-5	1.2310438700327702	5.679530900757933E-5	1.5475853228397195E-8	1.4380099270969153	-1229.9222195658688	127.42286700957817	255.74080106992068	429.01019744830324	1151.7961779419934	1339.2257137672786	150.80408378172746	54	2	14	19	67	14
980870000	-47018.409048846	-45413.47925920543	-1604.9297896405724	-45413.47925920543	335.3358069748152	0.38330434457756013	0.6448102378945167	0.040298481578400075	0.3550808303802164	0.05981051283458376	0.01969320452459981	0.042083633473941215	8.18821019426106E-5	1.1578132689971723	5.695844606462191E-5	1.4893847675073824E-8	1.4589852966966699	-1237.9577025486974	130.54014895589052	146.78259777516567	528.5731989896326	1186.1148212006444	1533.8821989742592	305.47546448829706	34	16	13	33	57	17
980875000	-47029.678251071	-45424.912180530555	-1604.76607054045	-45424.912180530555	340.99576271724465	0.38330434457756013	0.6506994503566932	0.04157638980408442	0.34916005264141364	0.057299843558084824	0.01833404732113326	0.04711130355176045	8.058649800773395E-5	1.1963870706605242	5.683305107261716E-5	2.8179367885827888E-8	1.976851012860676	-1242.3841892905964	149.42141649387528	146.0511635194817	763.2135892339793	1235.301477828112	1681.2306216720779	382.38913253757624	49	5	11	9	77	19
980880000	-46982.55036393835	-45389.32306947887	-1593.2272944594815	-45389.32306947887	356.27762335686276	0.38330434457756013	0.6685236494168701	0.04155121612426257	0.34916005264141364	0.057299843558084824	0.023182260271645275	0.035932664047206415	7.962957270684701E-5	1.089353976946997	5.527767372916029E-5	1.7712157333165468E-8	1.7001265487155648	-1245.8280670844345	130.44550740587138	153.93901838172027	143.4668219017018	761.5489495155446	1661.8807403343194	235.5631732633402	40	11	2	37	64	16
980885000	-46994.18152969765	-45401.50549039463	-1592.6760393030213	-45401.50549039463	370.10198879452366	0.40576406216490124	0.7529664604437427	0.038330560458684444	0.3629215167196902	0.057299843558084824	0.024217447402837523	0.036943692066383926	7.886610286513801E-5	1.1178551715060474	5.656504420511616E-5	1.1709427671305803E-8	1.3750975787673023	-1233.438255015338	99.11142158150766	119.58259076042845	148.68628575701356	1008.061310906333	1655.5300625219445	227.83691991249123	28	14	14	44	55	15
980890000	-46985.94841025298	-45396.10007704984	-1589.848333203141	-45396.10007704984	401.467435866673	0.4084722720123836	0.8320511786132446	0.042412056882953596	0.3629215167196902	0.05396461889615533	0.024739830398527247	0.04308827330512029	8.144090481598126E-5	1.1772206492819837	5.7156687345665654E-5	1.4532699097242147E-8	1.474640539551416	-1235.1533751588909	72.7607272789771	65.95339471336634	206.5736332708984	724.7811894721771	1674.8486102680865	163.77418559308552	11	26	18	39	61	15
980895000	-46984.51192514063	-45406.03814675573	-1578.4737783848993	-45406.03814675573	374.2638840790495	0.460743222692755	0.8320511786132446	0.04422091200764913	0.3629215167196902	0.05396461889615533	0.021139537813845716	0.04308827330512029	7.703030598886589E-5	1.0905766084839255	5.353795673023138E-5	1.1490718691494184E-8	1.4422946334417084	-1228.1402653939906	128.4235423418221	94.38320232989581	152.98544694913878	1195.566825846033	1666.537281541839	286.7765930228201	33	24	2	41	54	16
980900000	-47005.95561362835	-45387.33208962245	-1618.6235240059034	-45387.33208962245	346.5660909699094	0.456347432924195	0.8203790594834813	0.03967953582622255	0.3629215167196902	0.05396461889615533	0.016803336247899304	0.044548422832761385	8.016671102513772E-5	1.218703816262869	5.5889934115284174E-5	2.3217283250316377E-8	1.666516731639879	-1224.2965896343123	99.8072773787512	118.43731766749569	663.1977965396832	1200.3043235119796	2037.0406962777984	252.32375479996358	11	48	3	33	59	16
980905000	-46978.27507007739	-45391.15317082663	-1587.1218992507634	-45391.15317082663	387.2268218815373	0.4295443390975049	0.7844581012788007	0.037457969656032215	0.337641244963661	0.05396461889615533	0.023002562738560443	0.044548422832761385	7.816358756931506E-5	1.128706907878388	5.321360780790045E-5	1.2740590695007752E-8	1.4778419242698428	-1240.4772136886936	69.28381163369892	101.90384766646658	678.0223634744132	992.0476092328817	1676.7192989058601	223.46130961579826	2	55	1	40	60	12
980910000	-46990.70693119022	-45391.515526448515	-1599.1914047417063	-45391.515526448515	410.1566077640797	0.4268023195616559	0.8030470431221238	0.047745022333357125	0.37842361360047955	0.05396461889615533	0.019880199952908528	0.042279284440981516	7.732255131515422E-5	1.179337526765075	5.4252904079312074E-5	1.267065738271801E-8	1.452174876389843	-1241.057407207652	188.56759069960663	101.11078400841222	331.53099280223194	1228.1922601335195	1675.9084742321045	429.98367051190155	11	46	2	24	75	12
980915000	-47031.36457200493	-45405.47514242958	-1625.8894295753491	-45405.47514242958	413.6233458679296	0.4336749581349211	0.8030470431221238	0.047745022333357125	0.3454068450141412	0.05396461889615533	0.019880199952908528	0.038835839296076376	7.650641220355485E-5	1.2386646335247062	5.516209515549193E-5	3.652240767793435E-8	2.0451839814716934	-1234.1112911271105	65.74900320100305	95.4047689609388	204.85166112281243	1033.4752348391316	2109.3758400174665	602.8580282544527	2	56	2	14	56	40
980920000	-47025.23973164474	-45396.40125602451	-1628.8384756202315	-45396.40125602451	430.7127336456166	0.4336749581349211	0.8962878093530906	0.032736721767371336	0.3424746754976228	0.055214091363017664	0.019880199952908528	0.038835839296076376	7.861076860853426E-5	1.2110071191244316	5.655665038451677E-5	1.3848933759247983E-8	1.37500102138102	-1227.9988605079031	66.12235929783535	122.35638912108897	388.43261349379327	959.5332034061623	3381.288447091526	923.6986750855244	5	53	2	35	30	45
980925000	-47043.07770543842	-45409.584285405654	-1633.4934200327675	-45409.584285405654	438.12216178866254	0.4336749581349211	0.7584926354628748	0.032736721767371336	0.3584472883956627	0.055214091363017664	0.021653262548913213	0.037622677467487244	7.920891181219742E-5	1.271647604283845	5.748961650938714E-5	2.86650969701887E-8	1.724974915745496	-1222.7302810914175	60.560538936687685	95.10314098306408	193.92016107389637	858.0611199584422	2061.978460782608	561.9473939877981	7	44	6	45	33	35
980930000	-47028.053707458006	-45407.20217643481	-1620.8515310231962	-45407.20217643481	435.1528634241588	0.4227008437855706	0.8049743038796574	0.032736721767371336	0.3584472883956627	0.055214091363017664	0.02656655778744942	0.03872985039480396	8.265880984560722E-5	1.2796365254016386	5.8651158007950993E-5	2.7109552069070774E-8	1.7136626301760647	-1227.4623868245808	131.8682248005289	77.21016277512686	287.3152643173898	989.0721677539808	2392.63681774638	858.5660960518405	26	31	1	48	18	46
980935000	-47009.552991781595	-45406.87270998378	-1602.6802817978178	-45406.87270998378	481.5088405008787	0.4227008437855706	0.6969672470580645	0.03469509788306563	0.3584472883956627	0.05816620797090622	0.02656655778744942	0.04590541128206212	7.528355596183533E-5	1.25372151759124	5.361779754896089E-5	3.027418686765529E-8	2.081368120270338	-1226.9998957564553	98.34275866138418	73.43965198715387	492.1332901383983	1427.5230197846886	2656.9835900997055	968.9337978832237	29	28	7	36	21	49
980940000	-47004.30365191892	-45400.69893183261	-1603.604720086313	-45400.69893183261	495.6656975774481	0.4227008437855706	0.7691987824968961	0.03469509788306563	0.34858166427425635	0.05724268188743705	0.025991937513421857	0.04590541128206212	7.948368968894828E-5	1.1940948196274772	5.538576958297437E-5	3.3298749788945984E-8	2.0122265898543574	-1215.2791326382544	95.19431980434427	97.64234326295676	392.19356718701	1272.0033623000036	2146.1424914676936	743.3503544701734	24	34	6	29	44	33
980945000	-47017.12543757961	-45410.92907926541	-1606.1963583142053	-45410.92907926541	505.91968785360604	0.4227008437855706	0.8455389350020631	0.034114183455766334	0.3249250140898904	0.05500507152088565	0.024050265283771195	0.04318006652238981	8.208175845508876E-5	1.2600300707145848	5.5404341357837586E-5	2.8003593339874438E-8	1.7373240103853822	-1216.4088871907084	177.20908287830053	59.49478993276534	210.52823475402892	1624.7562296810675	747.9920997800084	359.3345917387264	9	40	9	92	3	17
980950000	-47025.863911528475	-45408.38240627122	-1617.481505257252	-45408.38240627122	609.7838714532955	0.4227008437855706	0.8455389350020631	0.03327902784056175	0.33833406747224354	0.0517817465377366	0.024050265283771195	0.038226997501609045	8.389035057662914E-5	1.2979074161379378	5.500700650957707E-5	7.168185680739326E-8	2.3274932185861315	-1204.7941619722856	502.36470783664805	56.800932747008844	234.70494612041	1251.824392298115	598.258644034638	311.1463522307751	4	54	1	93	3	15
980955000	-47003.9153582202	-45397.83233188023	-1606.0830263399685	-45397.83233188023	614.9490738718686	0.4227008437855706	0.9013659415847797	0.03467414753080684	0.33833406747224354	0.04978318359683757	0.021833438983643098	0.03891680610120194	8.242179259980246E-5	1.2742675184285963	5.517864238757313E-5	3.2615641194890906E-8	1.788360309696581	-1204.8741088107427	119.78793243479467	71.22838772421304	361.627859655144	1286.0116154684151	272.3630047329731	633.7828632151435	16	42	1	100	10	1
980960000	-47014.28365975779	-45407.71129617024	-1606.572363587555	-45407.71129617024	575.0624894382555	0.47167214552908104	0.9013659415847797	0.03467414753080684	0.3356377831735509	0.05151202930633093	0.021833438983643098	0.0416096566576785	8.46016883652805E-5	1.217645433337956	5.700980070930859E-5	2.7223942445549208E-8	1.6941600328742454	-1213.5747564154476	147.989306409001	92.20857049940713	487.1076924692995	1281.3943582093582	859.9319530340578	146.32374080126093	21	35	8	74	27	5
980965000	-47002.88374053794	-45391.58213106478	-1611.3016094731574	-45391.58213106478	514.5048002095403	0.46349526538551755	0.9871170297468759	0.04347788909226295	0.3356377831735509	0.05151202930633093	0.021833438983643098	0.0416096566576785	8.761981249423835E-5	1.2382199662733948	5.8261219844522215E-5	2.725212081364292E-8	1.619828654278567	-1218.424134485695	64.72887878289899	127.27861639279617	518.2835613425998	1756.2388555894959	1396.6481579561244	412.93393888753235	30	27	5	82	7	19
980970000	-46997.82179287898	-45394.65272702632	-1603.1690658526616	-45394.65272702632	616.6795740479425	0.4728309395054041	1.003129728478122	0.04347788909226295	0.3356377831735509	0.06010247540865232	0.021833438983643098	0.03991536733927675	8.64611378960285E-5	1.2360468370570625	5.614804702932943E-5	2.0593008741150504E-8	1.528838966920448	-1218.096385700032	94.45937449065259	104.79095059527525	312.8342005968841	1337.6948063972568	1539.9225939074809	488.2028328503503	55	2	7	75	7	24
980975000	-47009.55384539435	-45397.992423455966	-1611.5614219383851	-45397.992423455966	491.59528571854713	0.5233326636211457	1.198762476889891	0.04373809851609433	0.360942665588132	0.06010247540865232	0.021833438983643098	0.03991536733927675	8.51901412474053E-5	1.2498674846866282	5.7521137668002324E-5	6.251912585595138E-8	2.3282703652625045	-1204.251330688066	67.35379117032569	135.93101468853638	693.5901791311891	1611.3597234613771	462.5266314496521	285.8220264756584	39	23	8	76	22	2
980980000	-46999.21781717169	-45389.581209826756	-1609.636607344932	-45389.581209826756	410.65083399549945	0.49583677329888703	1.198762476889891	0.04373809851609433	0.35227194414416074	0.06010247540865232	0.018095398195333127	0.04294538370824109	8.947416665123779E-5	1.1982698242302219	5.9851657317540615E-5	9.005619813280054E-8	2.58038029139567	-1218.9885419897987	89.72972894216228	158.16094294467723	912.3279400401989	1566.2587595133577	689.2379526518563	100.69761697339412	38	24	11	71	22	4
980985000	-47036.114397681966	-45387.767313362405	-1648.3470843195585	-45387.767313362405	408.30689249583446	0.48309877682501035	1.0849086749748686	0.04373809851609433	0.3631498571967028	0.06010247540865232	0.02049722388966102	0.043022899149003396	8.442375010528727E-5	1.1893348146265121	5.735637093729652E-5	2.1308805543534504E-8	1.4607632125596028	-1219.9223427000493	133.65034011413337	167.05366244483125	1176.8362119247445	1459.856228737218	795.8836362835083	83.87970026765197	53	10	5	80	17	5
980990000	-47030.76773905379	-45405.1617819098	-1625.6059571439873	-45405.1617819098	435.0595819653363	0.48309877682501035	1.0849086749748686	0.041554261252457356	0.3631498571967028	0.06010247540865232	0.02149225093531984	0.04786829539235096	8.701978735086514E-5	1.1411586723706328	5.797810410958845E-5	1.8094123629589484E-8	1.3988670090233135	-1225.1042832179098	113.0170778312105	274.9458768909851	1292.0051209921812	1521.4449705782179	487.82496922570493	160.22588404459697	54	13	1	85	12	5
980995000	-47028.87400735366	-45411.79867824435	-1617.0753291093113	-45411.79867824435	423.6320124313007	0.48309877682501035	1.1654313238189689	0.039400795994795575	0.3631498571967028	0.054616443110220195	0.02149225093531984	0.04961080621736214	8.54222730037409E-5	1.2178236084989393	5.7887924925508785E-5	1.8647415870601634E-8	1.4187511705962605	-1214.7129325124743	102.70158651183655	292.1731959984478	644.791343385426	1457.3102133081798	425.627829622099	141.6365654601743	52	15	1	86	9	7
981000000	-47016.782396501636	-45395.23807731937	-1621.5443191822635	-45395.23807731937	410.5325994871688	0.4678036518829347	0.9677693228198068	0.039400795994795575	0.36470163866829897	0.054616443110220195	0.02149225093531984	0.04961080621736214	8.288795268778837E-5	1.1933204360380325	5.969295370500386E-5	2.0401025379962377E-8	1.5045379924794113	-1218.3861088662331	156.6717805151244	230.55218253374758	909.7271782475777	1417.4199888407977	482.4523102723268	100.74722349762456	58	7	14	64	22	5
981005000	-47053.69551957773	-45428.97579039754	-1624.7197291801892	-45428.97579039754	366.8006091292867	0.45990304478368543	0.8707441575665078	0.03447441556266198	0.36470163866829897	0.054616443110220195	0.01879619506518577	0.04832745318166683	7.826494455186418E-5	1.1398687402670675	5.522236073370763E-5	2.0977812847626956E-8	1.5624554335514689	-1216.059043417979	88.53055423357117	264.8579344079057	787.572223418869	1531.7671307603582	650.1025479959883	251.71595110138085	55	11	21	59	17	7
981010000	-47008.97556659178	-45403.02355415441	-1605.9520124373682	-45403.02355415441	386.19466994036657	0.45990304478368543	0.9249430594324074	0.03395005973302091	0.3606284419056364	0.054616443110220195	0.02291200942248984	0.041332911465516854	8.514955997398619E-5	1.1652427058281922	5.748655905704906E-5	2.7858914771082296E-8	1.7498323152404653	-1223.4956433140228	126.47995766095241	381.0319384701922	1254.47486515861	2078.5141774555636	1032.4045419152778	223.8669060789412	50	12	36	44	14	14
981015000	-46995.57378217712	-45408.62726169653	-1586.9465204805917	-45408.62726169653	382.41562227220294	0.45990304478368543	0.9249430594324074	0.03883639511672806	0.3543095284547649	0.06210517926873019	0.018754024820546177	0.03865757688129558	8.490443543150997E-5	1.1578520582523564	5.531503139910203E-5	1.6278457622267863E-8	1.540648198533427	-1235.521082207457	99.72118406277805	384.3504630662142	1226.1768501859478	2008.954255656182	700.726527695617	105.32646323410056	48	12	43	39	18	10
981020000	-46987.1992683289	-45396.34745677036	-1590.851811558543	-45396.34745677036	357.48921658101995	0.45990304478368543	0.9239359457260976	0.03883639511672806	0.3543095284547649	0.04709845071912153	0.021489786741104168	0.03788469746091786	8.527320931226254E-5	1.0922297255905067	5.408058834770644E-5	1.7845236297356906E-8	1.544952337314337	-1227.6623756325678	101.95636980216388	466.24577023535227	1141.8087343391203	2338.76276264798	420.7757732477408	76.48154454669043	51	26	32	35	18	8
981025000	-46994.97277986986	-45408.88914982646	-1586.0836300434014	-45408.88914982646	326.08724618960366	0.4564454487262048	0.9078186667631903	0.03883639511672806	0.3465591182497952	0.05564746148258866	0.021489786741104168	0.03919365906101192	8.13222849705488E-5	1.181996150375476	5.4991758036760406E-5	1.637525342652721E-8	1.5617487299203368	-1229.0462923595476	125.4350800972573	529.5192992345704	715.242845571312	2149.932485240023	353.62448830814645	76.01304963270208	53	7	44	44	16	6
981030000	-47007.93586666867	-45422.68654682709	-1585.2493198415787	-45422.68654682709	369.41500108324584	0.4255544425498244	0.9078186667631903	0.03883639511672806	0.3465591182497952	0.05564746148258866	0.021489786741104168	0.03919365906101192	8.666018294927331E-5	1.1245306173968774	5.699045317898885E-5	2.0498655771875618E-8	1.5405081117555004	-1209.9850340858482	86.34083066982953	113.38336718710842	822.1044516314411	2146.936054457544	418.59490324531055	105.25809285293066	43	11	47	43	18	8
981035000	-47035.56720301878	-45422.676392561705	-1612.890810457075	-45422.676392561705	435.6966806889561	0.46602865491801976	0.9793806831054138	0.039643725378032214	0.37057268295306556	0.06727345244379002	0.020122094086351464	0.03919365906101192	8.706213804593218E-5	1.2307878663852805	5.447968800439333E-5	3.619668654989259E-8	1.8517459439342774	-1215.9822232442618	102.87264349741339	618.459687241663	994.5678246470068	2269.615206089292	496.6236950411989	93.97287747583562	56	9	36	41	21	7
981040000	-46995.25904347911	-45405.568216838576	-1589.6908266405383	-45405.568216838576	453.5198527827259	0.46602865491801976	0.9793806831054138	0.03533447614512281	0.3434903132241362	0.05351396127795029	0.02314080875556671	0.04110020531409303	8.772686927836586E-5	1.130588524244835	5.459104376738454E-5	1.4482996981104628E-8	1.3860032551848511	-1223.027333582581	100.68320092011311	466.0155465352938	1690.8381887258186	2100.927631363872	574.0740026666884	128.65922240529804	55	23	19	48	15	10
981045000	-46985.09426475531	-45415.725966377104	-1569.3682983782062	-45415.725966377104	460.2357270264351	0.46602865491801976	0.8937961424641161	0.03856523343923741	0.3434903132241362	0.05351396127795029	0.02003282509427171	0.04110020531409303	9.304550631798873E-5	1.2890125304539464	5.466794092101303E-5	1.6321577130300332E-8	1.4371265696278166	-1219.5694872555541	93.5054339027765	596.1695804416574	570.8903432838778	1579.8021640674926	243.4411386547767	366.2022824738216	56	6	14	71	3	20
981050000	-46968.16576017022	-45394.568442025164	-1573.5973181450531	-45394.568442025164	395.96232053195166	0.4613088213649198	0.9517778060028308	0.04035059312839173	0.3434903132241362	0.05022607154327431	0.02125864097151565	0.04110020531409303	9.086913988283086E-5	1.1432114559737057	5.453583989238883E-5	1.8117848700098488E-8	1.5163461945372134	-1218.1215049206473	93.33070505543083	132.79294184881536	629.7088043444251	2123.0187800469193	1101.4115052821846	346.46239423484815	53	5	20	62	11	19
981055000	-46962.616078317165	-45386.76414986705	-1575.851928450119	-45386.76414986705	414.80628920970787	0.4613088213649198	0.9304293902135964	0.03668681298132376	0.3434903132241362	0.0547784259078188	0.02125864097151565	0.04301974171375972	9.637249553160752E-5	1.2758398658045622	5.709788441250467E-5	5.0852489742193666E-8	2.132966643249088	-1211.71867134425	89.43006144323549	323.4189983198513	643.3902929781146	1947.3893719425541	2988.998032034965	399.81259751846255	51	25	6	51	14	23
981060000	-46992.5369788138	-45397.33054986294	-1595.2064289508555	-45397.33054986294	403.678163554937	0.4464745454549514	0.8596367852774546	0.03668681298132376	0.37259003102313976	0.059949543977531786	0.01784191552098573	0.04301974171375972	9.435444922263759E-5	1.2406185099776157	5.89664395736625E-5	3.2016641831385624E-8	1.7233557704777218	-1210.742118423889	87.38248239495184	389.12140301178334	1132.5628583726689	1848.6280930135204	2445.3235192380557	226.84590899073848	55	18	3	37	37	20
981065000	-46975.894250902755	-45391.4397663565	-1584.454484546251	-45391.4397663565	409.77475298092725	0.4464745454549514	0.8596367852774546	0.03668681298132376	0.321122188737118	0.05393920684800055	0.01784191552098573	0.04301974171375972	9.694207093891859E-5	1.284717292920498	5.9352646889739885E-5	2.4315650138138406E-8	1.5473168398429822	-1210.7099089932833	105.18357424855566	390.78696216971855	1587.5852637985631	1243.3314465995775	2070.3971801595403	248.2789025370391	54	19	34	11	31	21
981070000	-46972.26108258217	-45407.734910222825	-1564.526172359344	-45407.734910222825	400.66376222619647	0.4672031247752712	1.1120263134723645	0.03668681298132376	0.321122188737118	0.05393920684800055	0.01784191552098573	0.04301974171375972	9.383460182074783E-5	1.1535433616369508	5.700487785090489E-5	2.0594346679793942E-8	1.5576883799398835	-1207.5262849602839	118.47792668278971	355.1460846297347	1660.7182033572017	2203.395515495817	1463.4475988748914	180.23947974169343	55	21	43	13	16	22
981075000	-46966.139294800385	-45403.1980832573	-1562.9412115430794	-45403.1980832573	484.6929727365744	0.4672031247752712	0.9482305213692468	0.03668681298132376	0.321122188737118	0.05393920684800055	0.01784191552098573	0.04529565217886822	1.032506661906537E-4	1.248530662250987	6.025561320501556E-5	2.487329489365347E-8	1.5898145330837934	-1216.211540053481	97.24387079326647	462.74722758353954	2142.6888726361212	1340.0503146548383	1231.9740465988027	472.7259187196558	55	20	63	10	1	21
981080000	-46959.93569186427	-45406.96452110963	-1552.9711707546478	-45406.96452110963	456.5503433902759	0.4672031247752712	0.9002712932208694	0.03751626774406423	0.36630981766930326	0.05393920684800055	0.01784191552098573	0.04176324084442407	1.0525233114385256E-4	1.2765100313631075	6.058913890175627E-5	1.9444576574895046E-8	1.467475615647963	-1224.4996550080116	99.08890472441104	327.23809647711414	1919.7513862329236	453.81441848603345	135.3353719053386	151.37410410265338	53	25	60	25	3	4
981085000	-46969.226060083034	-45405.70757112896	-1563.5184889540756	-45405.70757112896	434.0578207288467	0.4672031247752712	0.9600962255852917	0.03554160280089936	0.36630981766930326	0.05666622858688409	0.01784191552098573	0.04438536224271187	9.955671100941186E-5	1.376974244131633	5.814752774056061E-5	3.2955943523769545E-8	1.8718407913573507	-1224.2883277561973	127.41913724755655	627.258504331003	1394.6169871298014	1003.102541161066	213.36521733628066	244.15362786613983	55	21	68	7	4	15
981090000	-46933.85991064498	-45389.615630806686	-1544.2442798382901	-45389.615630806686	535.9373357720642	0.46732502126645625	0.9600962255852917	0.03744296453290981	0.36479120072567744	0.05241157266962642	0.02738122116642263	0.0414112700747301	9.501848903912603E-5	1.3227654959298747	5.5521267663485424E-5	1.978032520298574E-8	1.6066963940304413	-1216.960375540696	116.01925075300278	556.022307549913	1777.0178827762154	986.3200147599345	893.9668834117954	188.18510123440015	55	26	65	8	2	14
981095000	-46987.24568989965	-45393.58495388375	-1593.6607360159064	-45393.58495388375	532.7246288008255	0.46732502126645625	0.9600962255852917	0.035073447753658164	0.32452667919631545	0.05241157266962642	0.02738122116642263	0.04489884900710881	9.183936350391356E-5	1.2338806004237566	5.641001287667908E-5	2.417048122242792E-8	1.5917983237463185	-1223.6925129569465	99.0486473834415	393.05364427968084	1399.484966360187	1206.7002763594205	648.1189565113525	333.6422289167022	51	29	47	18	16	9
981100000	-46964.46144608143	-45391.12954141265	-1573.3319046687768	-45391.12954141265	515.3039495994333	0.46732502126645625	0.9600962255852917	0.03571435601488236	0.36054443546458254	0.054793232907903104	0.02104382536911849	0.034911840539390226	9.226048598722974E-5	1.3002395603906431	5.7714776066188726E-5	1.6610616671851925E-8	1.4809417920222328	-1225.5797912351177	112.22086435528719	383.98852241802683	1591.5184323092183	821.097097137727	387.04270830047415	127.15062646723173	55	13	75	9	5	13
981105000	-46958.52810166935	-45376.98655015553	-1581.5415515138166	-45376.98655015553	469.2269451133914	0.46444925444221485	0.9600962255852917	0.03571435601488236	0.35592652028659383	0.054793232907903104	0.02104382536911849	0.03344869354107371	8.761229494984631E-5	1.2922369692123827	5.358641109309102E-5	1.862591010475074E-8	1.6347459879126882	-1239.7848311437058	139.88541247297425	742.2148338494394	2040.591404581394	1608.4039006257253	684.1985994379938	288.1750785266094	59	16	63	10	15	7
981110000	-46959.29503614234	-45374.668900068566	-1584.6261360737783	-45374.668900068566	503.37191934621603	0.46444925444221485	0.9600962255852917	0.03571435601488236	0.3797939327056869	0.054793232907903104	0.024403446142235538	0.04570687924341988	8.68298761106511E-5	1.274874845596921	5.515611787609077E-5	4.270159497678367E-8	2.195066371993983	-1219.9329291388517	105.95415505804095	468.24261571295705	1767.4937274556428	1024.4161479782579	643.2121009640509	67.91117802621574	58	20	64	6	16	6
981115000	-46964.90592809066	-45378.96809560847	-1585.9378324821882	-45378.96809560847	555.0887016731713	0.46444925444221485	0.9273320014558903	0.04199385325374115	0.3674962029154182	0.054793232907903104	0.024403446142235538	0.04105139834212089	8.622916470845115E-5	1.3470559905440007	5.276838551892606E-5	2.834721116957843E-8	1.847019696571847	-1232.4923245322243	115.11749308407249	410.0876501744845	1442.5946739526812	1162.391009385059	639.4162332846407	524.1494059470987	55	25	43	26	10	11
981120000	-46984.890885005836	-45381.52114425336	-1603.369740752475	-45381.52114425336	416.7078731492054	0.44285885917535955	0.9204132963069954	0.04011318575050324	0.36650631088585306	0.054793232907903104	0.023872536425349162	0.04105139834212089	8.777755151900531E-5	1.3449752409626248	5.448507909115464E-5	2.68210506779693E-8	1.7279229354096957	-1232.2232223796505	98.35899924363576	555.417964440633	863.7735261099182	2660.0067861315506	1086.146626558087	262.6007204317827	56	24	18	37	22	13
981125000	-46982.7672807214	-45393.181085466276	-1589.5861952551168	-45393.181085466276	475.729529421692	0.44285885917535955	0.9204132963069954	0.04011318575050324	0.36168710102668433	0.05598013076967087	0.025726464292563422	0.04105139834212089	8.532307628399523E-5	1.2579316026078375	5.373286833064375E-5	2.4248749662565202E-8	1.7976414772994542	-1223.3788164513342	105.00977619450575	475.0099470769453	1551.5129434009405	2635.68151538804	1623.1267884661677	201.11309694689942	56	24	24	22	30	14
981130000	-47000.28614886902	-45397.650537585476	-1602.635611283541	-45397.650537585476	470.0093447093228	0.44285885917535955	0.923515770482365	0.04163179426507477	0.36894173837545985	0.05598013076967087	0.025726464292563422	0.04105139834212089	8.406871892550087E-5	1.2532956099748325	5.077747715314603E-5	1.984042679655423E-8	1.5975932711681307	-1229.6682237621485	90.51597230904045	372.38925965342105	1060.4412046809014	1932.434164770809	1781.958705537192	570.03920036293	56	23	28	19	25	19
981135000	-47004.5963283801	-45406.81814390804	-1597.7781844720594	-45406.81814390804	509.28177137527985	0.42906516943057327	0.8349520965648092	0.040531471429205886	0.35246929000910737	0.05598013076967087	0.02228287881114138	0.048371036710716395	8.832890449496406E-5	1.2978933814561635	5.169248880693905E-5	6.653284103733504E-8	2.5906191355644377	-1228.2682934833686	89.25499062102739	350.6711888706205	1684.1731575687613	1743.7561337631844	1614.4575031592926	398.8735988566856	57	24	10	44	21	14
981140000	-46984.75588783043	-45406.416161324836	-1578.3397265055967	-45406.416161324836	519.2345878280979	0.42906516943057327	0.8349520965648092	0.040531471429205886	0.3576486468701216	0.05598013076967087	0.02426769256091723	0.048371036710716395	8.961699030746502E-5	1.3024589502399873	5.3162780214151346E-5	2.169053687675126E-8	1.608491150817257	-1220.9262265336683	91.80616318030229	510.792103535676	918.5036195398246	2029.1139842493712	1527.5499998656537	251.32681171728302	56	19	2	59	21	13
981145000	-46973.41278968912	-45390.18587733567	-1583.2269123534518	-45390.18587733567	514.9516836226946	0.42906516943057327	0.7978746737521626	0.040531471429205886	0.3490294785077243	0.05264841490487553	0.022993908635746754	0.04556361673475786	8.813521521532462E-5	1.1962716717299515	5.306445357234778E-5	2.8580615184051252E-8	1.8027823669767884	-1232.8822228975257	99.14144329014952	347.9076325872875	457.58566744867323	2039.7128292129823	1008.7128522056767	289.55692818948563	52	21	2	72	8	15
981150000	-46981.68665736534	-45393.89212496135	-1587.7945324039938	-45393.89212496135	466.7595768048883	0.42906516943057327	0.8178299744942747	0.040531471429205886	0.3644041058945248	0.05264841490487553	0.022993908635746754	0.039727663079704774	8.692841983493561E-5	1.197505170247981	5.132845034133839E-5	1.9280787188215992E-8	1.640412769318662	-1245.1296977559277	107.38656610549762	431.11363510229035	569.7703258828103	1968.7172736439175	1078.4099625786573	411.49133236802777	53	10	17	56	21	13
981155000	-47001.79209299601	-45396.67105371771	-1605.1210392782993	-45396.67105371771	582.9105481380849	0.443591676667829	0.8178299744942747	0.036751052117629114	0.34706435373596384	0.05264841490487553	0.021486871941213227	0.04229761624463757	8.797597817193085E-5	1.2226865472740152	5.195174392308147E-5	1.8227827153214205E-8	1.5174729558806679	-1245.8578423274173	91.35603620848097	471.3682149786898	2127.542222065811	1921.8688825889205	1932.3355347674587	515.1723268329577	51	27	5	62	9	16
981160000	-46970.297465002885	-45377.45609285279	-1592.8413721500908	-45377.45609285279	528.233861997703	0.443591676667829	0.8872330161547409	0.03973365540793457	0.34706435373596384	0.05889480355837862	0.020183743985265023	0.04229761624463757	8.551518283703431E-5	1.2521215389901958	5.052970723433806E-5	1.9208673366634997E-8	1.6259926309071562	-1240.1051519961848	114.03867246423951	560.8893418033904	1671.5004962672822	781.602252179671	1776.9250424030333	351.52269121060215	52	18	7	9	64	20
981165000	-46964.062925013095	-45382.65427344694	-1581.4086515661545	-45382.65427344694	529.1474303566611	0.4428261366217449	0.8377635865606265	0.03973365540793457	0.37051444819586066	0.06343533275807675	0.021429343023266618	0.04637919098267821	8.659726111386877E-5	1.271495864470496	4.846691305853476E-5	1.840932126632259E-8	1.6452341655165426	-1244.8114140603018	95.83663561098416	443.5499264252863	1172.6162533520694	1217.19332647129	2154.9429555914053	368.58596585719664	50	29	4	9	53	25
981170000	-46958.13476562017	-45383.21860242796	-1574.9161631922098	-45383.21860242796	477.17538950688424	0.4428261366217449	0.8377635865606265	0.03973365540793457	0.37051444819586066	0.06263770403734657	0.021429343023266618	0.04754206286657922	9.073394896142501E-5	1.2650793537691738	5.035038878318127E-5	2.1993442420663E-8	1.686015435973038	-1230.5641785142795	108.08426214203362	389.1198800611292	290.2123465221205	936.8705166218276	2467.323476974416	283.43911578659737	44	17	13	2	72	22
981175000	-46964.89103659563	-45389.42896651804	-1575.4620700775893	-45389.42896651804	501.8067927772476	0.4386562801843892	0.8461638463910177	0.037791399536727464	0.3714454809924674	0.0601782843746854	0.02256990105510664	0.04754206286657922	9.084249277082251E-5	1.3315790647960213	4.7864921483805494E-5	1.9530171518866177E-8	1.6140121497455437	-1235.9421714875962	106.06542624569138	176.14554778606566	459.61655385365515	1025.3616283817876	2520.6434211153796	229.3949914992417	49	2	20	6	69	24
981180000	-46970.864790256725	-45405.60947312916	-1565.2553171275656	-45405.60947312916	518.4222076607492	0.4337357629909329	0.8461638463910177	0.03857437298812931	0.3375443029457343	0.05073978670618342	0.018666270621568906	0.04754206286657922	9.069644001291818E-5	1.2886013606925482	4.781933732720919E-5	2.550141860662963E-8	1.8254952602735108	-1231.2874392809526	88.43883956268465	88.82183864559178	348.1580770075151	667.9511540868887	2614.8241419859655	313.72176928162537	50	3	9	7	78	23
981185000	-46970.181924933306	-45394.25536998519	-1575.9265549481133	-45394.25536998519	493.17657100335344	0.4339479000006364	0.7827844600109672	0.03630015954045339	0.3423837040329339	0.053338233940485	0.018666270621568906	0.04754206286657922	9.22701814247483E-5	1.2395356992370383	4.9723808218092466E-5	2.3923269145047975E-8	1.6509111521702273	-1229.577388792028	63.18844483303847	104.91351644450691	212.51576378672593	682.1031631502026	2337.288122360106	218.72847499222675	49	4	1	22	73	21
981190000	-46985.542198069175	-45412.91682597293	-1572.6253720962504	-45412.91682597293	570.3108616827928	0.4339479000006364	0.8338305120156293	0.037153313368044755	0.3506996196062371	0.053338233940485	0.018446458742531112	0.04754206286657922	8.803959753042222E-5	1.203473844575259	4.8185270696172136E-5	1.8197702573058886E-8	1.5697096573991869	-1224.9613366214385	113.78769348161248	703.451830139579	1419.9924313488693	1135.2504892214356	2647.006476464999	298.7484904446843	57	3	29	13	46	22
981195000	-46945.9902314644	-45383.66362895313	-1562.3266025112703	-45383.66362895313	552.253435452572	0.432200141846468	0.735132600719694	0.03498139337041666	0.3506996196062371	0.053338233940485	0.017253654881758448	0.04754206286657922	8.839906565028578E-5	1.3892323034185428	4.683938776865511E-5	5.8289185977832175E-8	2.5370219600634667	-1233.465623441388	86.61711624982262	149.83700916982224	702.2888400664494	1694.642083869881	2167.0244971241614	319.1468634067599	38	26	12	37	37	20
981200000	-46975.83005244125	-45392.67796773228	-1583.1520847089675	-45392.67796773228	543.2561770090081	0.432200141846468	0.775220439184506	0.0362270704891045	0.35326287329896033	0.062610531435638	0.021410753419613435	0.04754206286657922	9.667322204258232E-5	1.302925982789397	5.099954224444028E-5	3.103987371136284E-8	1.7903431448863947	-1235.4232868618246	78.63329714590749	209.7214590390821	1106.3661072430657	2377.4913732391524	1949.7652023681358	477.22957637221276	47	21	5	29	46	22
981205000	-46959.10471513645	-45394.161691352754	-1564.943023783695	-45394.161691352754	569.1442913725998	0.42700230051334026	0.775220439184506	0.035892884049685006	0.35326287329896033	0.052068539173343954	0.021897016364679407	0.03749755527240796	9.352913908788222E-5	1.3087641406970163	5.0031419126785635E-5	1.8299679195862613E-8	1.6029930564749342	-1255.7826703752662	91.30137319996767	288.538914929419	544.6462060132479	629.1655585905788	1819.7177676558167	390.13300245909494	48	3	1	30	70	18
981210000	-46954.6588386748	-45390.17445867916	-1564.484379995636	-45390.17445867916	583.0466145457779	0.42700230051334026	0.837194950759659	0.03574770279466183	0.35326287329896033	0.05289597549177844	0.021897016364679407	0.03916175106076041	9.643762045107841E-5	1.321274489267245	5.152654768054448E-5	2.7419327587923108E-8	1.8455868065927612	-1259.561116629469	55.86263930383412	127.44084877714995	124.8509700912233	319.560022685217	1559.73684490244	217.03259932080758	8	27	11	20	90	14
981215000	-46968.66987473941	-45410.7398577938	-1557.9300169456085	-45410.7398577938	604.3977986641247	0.42700230051334026	0.743651982816479	0.042574704884999356	0.34581986500845757	0.05289597549177844	0.02270630438862865	0.04783253559817833	9.39997336452599E-5	1.400864048070028	5.2093029350977246E-5	2.536997552223829E-8	1.831368767460897	-1255.3031790380678	78.84498103854042	111.9931647664814	249.58693008295975	1224.6910809594474	1584.0445310823468	161.55284586452186	4	43	15	7	86	15
981220000	-46947.83140848099	-45395.436849202386	-1552.394559278602	-45395.436849202386	571.7369990847398	0.4021090520904655	0.743651982816479	0.042574704884999356	0.34581986500845757	0.05289597549177844	0.02270630438862865	0.04080393935789492	9.145195032579305E-5	1.2941323881432591	5.157235308771833E-5	1.6679458386067976E-8	1.6560249773790463	-1261.116370184326	113.59421978774208	281.48522852380864	605.8497112569041	787.8838717126828	1514.630936830599	541.2696462828376	19	38	5	17	75	16
981225000	-46966.53582948827	-45407.315218805474	-1559.220610682797	-45407.315218805474	511.64840852276507	0.4236241933186798	0.743651982816479	0.042574704884999356	0.34581986500845757	0.05350946762029736	0.02270630438862865	0.043658051969405705	9.907347907378693E-5	1.3270120271196006	5.7076941646278944E-5	1.831532747742592E-8	1.5364315744297004	-1242.6128552400223	188.70112549627535	188.27419981969072	581.5514100762238	597.9940786942298	1434.6319282106406	278.3242499266776	22	37	1	19	79	12
981230000	-46941.88705810199	-45394.379398725614	-1547.5076593763738	-45394.379398725614	451.954792048523	0.38978791227997167	0.6797117500598472	0.042574704884999356	0.34581986500845757	0.055341703440169816	0.02270630438862865	0.037149047584264044	9.585311574248865E-5	1.3551856595216305	5.428913415973004E-5	2.6469896104721937E-8	1.9645908619800683	-1256.6807069299775	201.93459771130097	79.33548232364383	118.1749722554963	703.6180805115501	1899.5894961281094	170.02342244863772	29	3	21	18	82	17
981235000	-46941.57534600249	-45404.93615652198	-1536.6391894805129	-45404.93615652198	452.9831724294463	0.38978791227997167	0.6797117500598472	0.03735385226365674	0.34581986500845757	0.05428136649442831	0.02270630438862865	0.03612143533238191	1.0164106700163749E-4	1.3196415437303288	5.424310524670669E-5	4.149863815836513E-8	2.1014140783113713	-1232.6709594993295	64.83648862226698	62.91992154048245	124.29834703230568	516.6527036782567	1786.7268800790475	223.2727900114096	3	2	51	18	78	18
981240000	-46955.892993711816	-45400.95935225797	-1554.933641453845	-45400.95935225797	446.9553991943315	0.38978791227997167	0.6797117500598472	0.03549847651345394	0.3501068283705541	0.05279366555812849	0.02270630438862865	0.044027332833471634	9.351031401026453E-5	1.2874044102815376	5.1987748982492647E-5	2.4037353163292198E-8	1.757084368188054	-1239.319685380093	231.59652934986326	140.38061353168328	115.51831480704655	472.6873921071782	1703.7794680526808	185.89191398407505	1	30	22	15	83	19
981245000	-46948.0392722962	-45386.148858332155	-1561.890413964046	-45386.148858332155	485.2180869097688	0.38768035585781396	0.6892722763739401	0.03890940946560446	0.3501068283705541	0.05279366555812849	0.01880873601548438	0.03795199450647958	9.530986792893679E-5	1.3342366548662117	5.134309696422179E-5	3.3040738673054246E-8	1.9438682765762914	-1238.4580068363564	142.45373239631334	82.11190516456352	114.64637586287355	391.0395897758317	1810.3526831303138	427.40438832788885	5	28	18	18	80	21
981250000	-46946.76662030891	-45393.20401519879	-1553.5626051101206	-45393.20401519879	493.65236934440674	0.38768035585781396	0.6451969311009735	0.03850376153466343	0.3501068283705541	0.05279366555812849	0.023174584036068785	0.0415251712443618	9.384927011126314E-5	1.281363136255081	5.4233327506783114E-5	2.759804067349802E-8	1.8208911312096587	-1231.393383885906	94.29093692924913	94.87624072274657	216.4305939767374	440.93161787985514	1607.2963674127398	307.4227564639265	14	38	2	25	72	19
981255000	-46991.72217150569	-45416.21271209131	-1575.5094594143843	-45416.21271209131	430.93660848577366	0.38995721606263634	0.6348164767608114	0.034254511227142515	0.3501068283705541	0.05615532766092649	0.0225495575440804	0.0415251712443618	9.048261018835899E-5	1.3149358958018904	5.506611045397887E-5	2.6411568790158993E-8	1.722663746442161	-1211.852664010044	88.73463793038542	97.35644304863631	158.63794318347868	564.0235644231127	1671.1932023678494	176.29289273493617	15	37	1	26	73	18
981260000	-46958.65462025373	-45400.63243178427	-1558.022188469464	-45400.63243178427	438.777489911328	0.39743970517966076	0.6622750035916355	0.036549010475023305	0.3501068283705541	0.05615532766092649	0.0195649460466072	0.041551669182977126	9.165729515944779E-5	1.3475205151203211	5.6276740085762566E-5	1.9648427851810467E-8	1.673321275286328	-1234.6852727053927	252.20059091330467	140.18990549938204	128.87727411377858	405.5334078935857	1705.2397840293734	221.37927654608123	4	25	24	17	84	16
981265000	-47033.29046857956	-45436.03621032138	-1597.2542582581823	-45436.03621032138	406.63738932717627	0.3987551648975692	0.716652393941841	0.036549010475023305	0.3495228893820267	0.05615532766092649	0.020158063480110677	0.04312615512650227	9.346859446958873E-5	1.284052095800641	5.992964705438901E-5	2.3828571553585983E-8	1.6264194356858703	-1238.0696045118234	304.9334882024561	292.9545032822409	211.2793871100442	562.3391111368841	1512.5745250551838	159.20251840536474	1	4	54	18	79	14
981270000	-47009.62727848787	-45400.80239007939	-1608.824888408477	-45400.80239007939	343.5543524360613	0.3987551648975692	0.7266293135774289	0.036549010475023305	0.3495228893820267	0.05615532766092649	0.024113024295747843	0.04755877007269509	8.593018244574743E-5	1.2834990018311785	5.8319372273812934E-5	1.64212998741315E-8	1.5389226355703893	-1254.8365585863642	114.99477734003743	144.35015053209986	212.6853100576455	342.48122852504173	2158.1435371957955	407.817049360133	21	2	24	20	85	18
981275000	-47035.733220636976	-45404.13629345228	-1631.5969271847002	-45404.13629345228	352.8966321523015	0.42199333124842175	0.7973093834350033	0.036549010475023305	0.3495228893820267	0.05615532766092649	0.024113024295747843	0.03990746614482233	7.627147371273148E-5	1.2724828156817183	5.404348825411088E-5	2.1527305861125537E-8	1.6927054447171883	-1237.8639795953745	133.83055516398986	111.69730011281611	295.436512325983	1077.8997656801937	1702.7111506762444	179.75620042939696	34	15	22	23	56	20
981280000	-47015.227038132274	-45393.29262841306	-1621.9344097192154	-45393.29262841306	366.7097316533028	0.45224938472042064	0.8452858724379654	0.036549010475023305	0.3588503706614612	0.05615532766092649	0.024113024295747843	0.03990746614482233	8.052463278175006E-5	1.2303678732985859	5.568958374508471E-5	3.953540895925628E-8	2.114474408755161	-1236.7816145749753	92.71866818316019	472.30659719769835	565.5519132141739	1617.4574879291522	1834.6154283321266	355.37493642948044	50	16	14	35	36	19
981285000	-47016.50004418501	-45406.09666225565	-1610.4033819293645	-45406.09666225565	399.1632293651132	0.45224938472042064	0.8974518136707836	0.03937796991433736	0.3588503706614612	0.047998703872030424	0.024113024295747843	0.04580273779486597	8.053797307154799E-5	1.1747359590428257	5.468580825806004E-5	3.561783565946299E-8	2.035590590203216	-1239.1566996447373	125.51510902593266	144.15771242349825	308.8152787225727	1266.3517362773625	1927.5637267631757	168.14424606951889	43	3	21	28	54	21
981290000	-47025.46010201223	-45406.847622541914	-1618.6124794703103	-45406.847622541914	318.18050421222193	0.4388532720546887	0.8693651913011883	0.03937796991433736	0.3588503706614612	0.05308305691284239	0.0214861233187073	0.049257222768382826	8.260179422800681E-5	1.2156151511841922	5.531793196994668E-5	3.403223770431674E-8	1.9491283214972126	-1238.8519883614697	149.51220145090136	197.19671731271958	523.3048158986763	1370.9187926786217	2102.2231328954226	468.3961449047219	30	20	23	22	49	26
981295000	-47024.978141134496	-45400.54459795602	-1624.4335431784773	-45400.54459795602	327.7792103485391	0.4388532720546887	0.8693651913011883	0.03937796991433736	0.3588503706614612	0.04797027486578303	0.0214861233187073	0.049257222768382826	7.818847132844492E-5	1.2563532802020776	5.281345927056289E-5	2.049203773198319E-8	1.6283418639937126	-1240.8117672482929	74.14322573727159	151.84596477977564	323.57418010105215	1446.4094298329271	2244.3759334391243	416.54822829103273	14	44	16	24	44	28
981300000	-46998.4092411478	-45395.86407203862	-1602.5451691091819	-45395.86407203862	344.26026699993326	0.4214767989304735	0.7993369014284882	0.03442447503793456	0.3588503706614612	0.060111404263972004	0.020711577904321325	0.04799428644839575	8.509695283930214E-5	1.192955857422626	5.64732712906077E-5	1.7801419138050836E-8	1.540761627418819	-1244.1107386693327	129.78521547418723	56.23133895483993	234.4328931573511	926.5208282463296	1545.4136596997803	373.11926362818264	38	7	19	11	77	18
981305000	-47007.896136154115	-45396.77727107334	-1611.118865080776	-45396.77727107334	343.94110635168823	0.4214767989304735	0.7993369014284882	0.03384023353051538	0.3588503706614612	0.060111404263972004	0.020711577904321325	0.04517011224531022	8.367296880441505E-5	1.2141124147670321	5.734997984398057E-5	2.5278925946375235E-8	1.7337695778495805	-1230.0947234976343	108.58439272442423	131.1537689970239	480.044302858257	1133.4565734103048	1553.0918393346828	352.3176138161931	39	12	23	31	48	17
981310000	-47033.99751678297	-45418.31594727507	-1615.6815695078972	-45418.31594727507	348.10517299092584	0.45126228346450126	0.8634398096407715	0.03384023353051538	0.377410125936697	0.060111404263972004	0.020091752287373678	0.04113057908738508	8.768005056690501E-5	1.2448571171192013	6.1031252445712825E-5	4.364324389556989E-8	1.9956823096434384	-1213.0995756056234	180.62643879688787	78.53436725322196	278.4841654881705	930.5393330294032	2070.567756332583	248.0938823173001	21	28	17	36	55	13
981315000	-47024.59177719295	-45401.95507505688	-1622.636702136069	-45401.95507505688	357.86336687808245	0.45068139663545087	0.8634398096407715	0.03384023353051538	0.3697138014835257	0.060111404263972004	0.020091752287373678	0.045650214102656524	8.42198641744674E-5	1.2859694910524972	5.97204965458511E-5	4.963390192797481E-8	2.107192990101226	-1214.6751098134346	131.508362031809	68.70674405050666	412.56544120658504	724.7414794085644	1506.8680523498901	526.2596293350065	26	27	12	36	53	16
981320000	-47002.19818639294	-45415.56490273989	-1586.633283653051	-45415.56490273989	343.2002817670817	0.45068139663545087	0.9449628325113192	0.03910847635331436	0.354935219189459	0.05539841756679394	0.021292902662640608	0.03780519933581773	8.474047153452515E-5	1.208175039143772	5.7438310535057244E-5	2.1030348743592588E-8	1.7884603604940639	-1245.8507495973658	273.87985274954815	107.38167313445817	249.6684836365339	677.2580384211867	1480.0765330511338	109.21833489578779	3	49	2	12	90	14
981325000	-46982.934325345246	-45405.622032830295	-1577.3122925149496	-45405.622032830295	339.2090783240254	0.4420993776670463	0.8521754813157755	0.0298168447105851	0.354935219189459	0.05251571509447341	0.021292902662640608	0.03780519933581773	8.652875176682705E-5	1.2657869163802797	5.7785162763154656E-5	2.4099941503248987E-8	1.8328099449600388	-1239.0554347671264	125.69117788576852	99.12155179159217	315.25592738274344	893.6514766050402	1502.4986124240645	219.05994925598966	29	26	8	1	95	11
981330000	-46974.92490410845	-45378.20946857988	-1596.7154355285654	-45378.20946857988	341.25596861189064	0.4420993776670463	0.8521754813157755	0.04668141134313865	0.3468496889079316	0.05251571509447341	0.023331070877737947	0.03780519933581773	8.221939352689855E-5	1.2964120677863924	5.532141115144461E-5	2.053466209547932E-8	1.7001107534033404	-1240.6335108062904	137.9526180782029	281.8180723250213	88.42907799220194	187.7206416605433	1624.5843846029347	63.56196145352342	18	1	24	20	90	17
981335000	-46959.229609584865	-45393.13363402504	-1566.0959755598267	-45393.13363402504	370.7458513291478	0.45212087411862784	0.8521754813157755	0.04668141134313865	0.3468496889079316	0.05178431208467702	0.01727212729554076	0.033448554511937956	9.079376812269591E-5	1.3574585134014958	5.950204282521572E-5	2.5499949768582103E-8	1.724441584829573	-1220.8795305222936	353.0144610760966	95.151601221955	55.19077515641932	279.056271937951	1716.3586569813963	112.18755363442868	19	1	35	3	94	18
981340000	-46967.95773232744	-45412.46008802054	-1555.4976443069036	-45412.46008802054	348.8735954950952	0.4647632821047203	0.8352519061887621	0.034877409122696164	0.3869534029496636	0.059547001822941155	0.017127144961342714	0.039615010934394	9.232170270674743E-5	1.383191951733853	5.9564284435360255E-5	2.009773977766086E-8	1.567128226389973	-1210.072220951938	180.27005483272143	203.15256232208793	63.47506715841424	447.44419400054744	1473.6062040131746	206.202274208609	1	19	36	3	92	19
981345000	-46983.59607461781	-45413.68689742491	-1569.9091771928988	-45413.68689742491	377.95062848067954	0.4870830932311629	1.0897520853150922	0.034877409122696164	0.35159991482946584	0.0627052458119094	0.017127144961342714	0.039615010934394	9.039397653491738E-5	1.3155903024500721	5.742041899795019E-5	4.133462589778455E-8	2.0736577413676174	-1217.046902942257	280.2281908122989	295.31140061691264	63.84402604867913	259.48182436270525	1483.583551943468	126.43198766945257	3	13	41	2	93	18
981350000	-47002.57254434598	-45414.87105563615	-1587.701488709836	-45414.87105563615	400.5907171578261	0.48963286947020357	1.0897520853150922	0.034877409122696164	0.32288334386088824	0.04406351694629333	0.023930893017514082	0.043186091660647234	8.781883121465622E-5	1.3371617427361022	5.703743427359947E-5	4.163849967010917E-8	1.9963530270483094	-1210.953057644918	131.74227383176662	146.15043727370252	61.970706330301276	294.7098734034404	1371.7819819854246	248.2604952921814	16	8	31	7	91	17
981355000	-46988.54048870114	-45416.632360141186	-1571.9081285599495	-45416.632360141186	415.16681972809295	0.48963286947020357	1.0926777054187091	0.030935386379250553	0.3596496460893891	0.05216294049093543	0.023930893017514082	0.043005406691013534	8.832804396614776E-5	1.2978193457588143	5.485304017392222E-5	4.934251787289733E-8	2.124851221032556	-1210.1440576090058	127.46963486193965	81.79252159896473	68.08221320991723	581.375267254509	1572.5404717456388	262.06100166517245	11	27	21	2	97	12
981360000	-46971.03894808221	-45391.306750237534	-1579.7321978446803	-45391.306750237534	416.402326201371	0.48963286947020357	1.0926777054187091	0.03900130179595298	0.3596496460893891	0.051042627683172324	0.025304903716261633	0.04225072380321988	8.806161815777938E-5	1.3272726979950624	5.6718734435968484E-5	4.068539279246906E-8	2.041535000553569	-1212.744897071635	203.9157080398583	186.4449688553492	68.49569320042106	179.88169238639378	1825.4711434934418	228.1881274972522	1	7	51	2	93	16
981365000	-47007.15871718733	-45382.13432302316	-1625.0243941641722	-45382.13432302316	464.62510106341267	0.48963286947020357	1.0358486622418377	0.04038219458046971	0.3596496460893891	0.06320240291261534	0.022468147848756878	0.04551666635116251	8.440564043809447E-5	1.177979725440049	5.875007815390146E-5	3.990126271101383E-8	1.8893356441535265	-1203.4572656935168	79.71110895277766	126.02504082160658	72.45939643171609	643.4014784374737	1477.184137066426	111.68613627523105	2	22	38	4	94	10
981370000	-47002.53870295067	-45394.54919454503	-1607.9895084056432	-45394.54919454503	533.0709986852355	0.4636333471900309	1.0358486622418377	0.03854553174229192	0.3596496460893891	0.06320240291261534	0.018851192234723913	0.04461133233825133	8.566744626422881E-5	1.2566553994970437	5.826972670897255E-5	3.56616052233733E-8	1.8679296945624115	-1208.8473244954748	228.27660131114445	62.67003720967897	70.005009926926	277.6383337225341	1142.9909714405087	247.3802238879185	6	28	25	2	97	12
981375000	-46953.682872322715	-45386.01521328627	-1567.6676590364414	-45386.01521328627	438.430158547954	0.4636333471900309	1.0808472956508668	0.03854553174229192	0.3596496460893891	0.05693007338324742	0.018395214687062986	0.04461133233825133	8.158985067339954E-5	1.2366430180202925	5.7340515842579226E-5	2.8398630196537968E-8	1.8398943961107186	-1197.2952719669152	53.84523328028379	74.87314990460244	84.98708898151662	290.26049202839476	1340.9825651627166	242.6327493262891	11	25	22	4	93	15
981380000	-46960.46620520039	-45399.13917094722	-1561.32703425317	-45399.13917094722	428.4220043432134	0.4712383409073186	1.0823755463435434	0.03854553174229192	0.36917947233350334	0.05693007338324742	0.02469872346864675	0.04461133233825133	8.134042222617377E-5	1.2785084546532912	5.7252557051931255E-5	2.2894423157094908E-8	1.7524479845319187	-1208.8352014121976	162.7702200997184	56.62472088607023	85.0315990579615	272.08954240579084	1369.7693291410958	97.10553271413507	7	31	11	8	98	15
981385000	-46984.54630248653	-45402.63539672885	-1581.9109057576804	-45402.63539672885	414.6702302600808	0.4712383409073186	0.9927657624313343	0.03898821177977886	0.35043308613794066	0.05910360827357342	0.02469872346864675	0.04308407559506756	8.467084028503003E-5	1.1962451664823839	6.042254269649529E-5	2.545602948040193E-8	1.6778459256564406	-1192.3469990551134	163.87999505238554	50.76598215498481	171.7814563362314	614.1049073490996	1380.9892110172857	107.82914135776126	11	44	3	2	96	14
981390000	-46988.48598310331	-45406.70571954444	-1581.7802635588653	-45406.70571954444	458.6410233608188	0.4712383409073186	0.9927657624313343	0.04194888950473356	0.3652901798515195	0.0557490677639937	0.02469872346864675	0.029047050708559452	8.403492622266847E-5	1.1934498901069115	5.9429921397959906E-5	3.7474332276187456E-8	1.9736202158560376	-1187.4154093108764	91.47698523189516	59.45203298994106	59.908720142737224	164.64731202072483	1197.3499768161862	153.04324191855906	9	33	11	6	98	13
981395000	-46983.231623379776	-45389.87642351688	-1593.3551998628946	-45389.87642351688	424.97899204861653	0.4712383409073186	0.9564794063094455	0.03884585923809816	0.3569491678391471	0.04889814261948425	0.02469872346864675	0.04259995671407025	8.639786790881507E-5	1.208482751486088	5.937346642522123E-5	2.5122671475650756E-8	1.621300735531525	-1202.319901518904	107.44974621358763	66.9171981665485	348.170914718263	1353.9131554239414	1445.8463042416247	255.0043395342534	15	42	1	1	95	16
981400000	-46988.16914259915	-45392.28572296402	-1595.8834196351322	-45392.28572296402	412.5841170316867	0.47706425138820246	0.8918733594965503	0.046438677317816285	0.3569491678391471	0.04889814261948425	0.02469872346864675	0.04259995671407025	8.472911969707945E-5	1.227279961091953	6.126898251502637E-5	2.3461226146050513E-8	1.6119943782358295	-1202.105805662631	99.53753241223318	62.9241371231493	121.47198755455015	705.50690828172	1537.35968417794	198.83849494813938	27	30	1	3	96	13
981405000	-47015.55006756415	-45416.03036188307	-1599.5197056810791	-45416.03036188307	404.59446654623986	0.47199648710853453	1.1433514738622992	0.039734524012255724	0.3569491678391471	0.05544337303096459	0.01877582939245746	0.04259995671407025	8.573923825807688E-5	1.2133971018230867	6.151265359457214E-5	3.0596751328775345E-8	1.7382438549501869	-1202.714170448662	82.7611748908058	98.19913413494332	315.3444687092542	482.6824299441433	1389.0973259835857	231.69506334609852	44	13	1	8	94	10
981410000	-46996.98908355897	-45398.477642391306	-1598.511441167665	-45398.477642391306	474.6045479360708	0.4818997767357579	1.1650612457690377	0.039734524012255724	0.3332205182095519	0.05597512353709981	0.01828295329637883	0.04259995671407025	8.632193690364988E-5	1.2399158784135278	6.0584098430167095E-5	3.910995707489403E-8	1.9793878286053423	-1194.0263111789657	96.2260336753432	66.95372247604494	179.21037447321075	681.6644534970453	1844.1688910196629	296.47774274522175	8	49	3	5	87	18
981415000	-46992.80632927965	-45392.94121021862	-1599.8651190610358	-45392.94121021862	504.2231913386973	0.4818997767357579	1.1674020750234038	0.039734524012255724	0.3332205182095519	0.047358111997907536	0.019438057852089838	0.04900498964409948	8.711516026478602E-5	1.169724691158054	5.791988953793407E-5	1.87339955319864E-8	1.4444730939665797	-1200.0156231733342	86.73234160778576	67.75173420617467	228.81476445036367	835.7794007781065	1258.0847148473138	188.9695459886054	7	47	4	14	85	13
981420000	-47012.08341651398	-45410.660116373205	-1601.4233001407777	-45410.660116373205	533.3341733944843	0.4818997767357579	1.1606673028569074	0.039734524012255724	0.337149355999473	0.047358111997907536	0.019527558889753348	0.04587524699573835	8.894598533958878E-5	1.1088475320159423	6.0137375880734257E-5	1.7879690415870253E-8	1.397810181353849	-1200.7439021728594	78.09485090512658	69.85521642048096	344.58930981114344	1001.5277911578157	1374.4642627401706	288.1634198459629	16	38	10	35	54	17
981425000	-47004.74114886325	-45414.195749486586	-1590.545399376664	-45414.195749486586	469.3954186532525	0.4979158094979518	1.1606673028569074	0.039734524012255724	0.3569012583392212	0.051861919227248116	0.02337138514908476	0.040028744218024256	9.478569669633065E-5	1.2263364563154302	6.0370264937405076E-5	3.229108155419589E-8	1.7712050000322355	-1210.7313026800173	70.54655564300286	82.71219974669765	316.88483962224234	1074.5972826757904	1497.9469993167788	365.182342991964	15	39	10	41	50	15
981430000	-46967.40410600178	-45384.55154709543	-1582.8525589063506	-45384.55154709543	515.6767342713486	0.4979158094979518	1.2660471932689887	0.039734524012255724	0.35761259674083196	0.0598185364570201	0.02337138514908476	0.040028744218024256	9.063330312818501E-5	1.2075470597602271	5.6272923121561246E-5	3.685600453150592E-8	1.88462253321907	-1199.6684586191193	78.84551332171083	59.72184914075972	349.54363495098556	831.9601279034241	1815.374042399167	416.51643216196203	13	44	2	33	50	28
981435000	-46959.30155525883	-45392.81617121353	-1566.485384045303	-45392.81617121353	567.7484199640579	0.5259054443779677	1.724301788838642	0.039734524012255724	0.36261225638909206	0.0598185364570201	0.021541812959902755	0.040028744218024256	9.379334605748608E-5	1.2632460197871986	5.53774779170878E-5	4.51090451378232E-8	2.0451867495708558	-1188.2643587520965	130.24109287654701	65.28000064261542	132.9391626614493	849.8083872766473	2231.302340501113	401.10379106678846	13	42	6	37	45	27
981440000	-46946.80234380776	-45395.52420340393	-1551.2781404038258	-45395.52420340393	615.1200579918312	0.5259054443779677	1.426778512474555	0.039734524012255724	0.36261225638909206	0.058398805524522535	0.023813210006136256	0.040028744218024256	9.361750746838027E-5	1.2116497318297783	5.2904787760929487E-5	5.047529155842348E-8	2.1805088377535746	-1191.3636701719242	93.54370083722227	52.03466906386844	231.72690557990185	1343.3141762732407	1978.1903929413031	386.0949861341385	19	38	3	42	42	26
981445000	-46953.91655099973	-45392.86334782816	-1561.0532031715725	-45392.86334782816	553.2140361570328	0.49971988222009106	1.2785139463838355	0.039734524012255724	0.3573936892923987	0.058398805524522535	0.023813210006136256	0.0350413153443417	9.513246532137142E-5	1.344272039575207	5.3530241326583876E-5	2.612418589464154E-8	1.6423769725542585	-1207.8379483560398	112.72401170951113	69.04830413707799	267.02401807364197	1025.1472491455393	3416.8163090801263	552.5858649713955	14	43	2	45	35	31
981450000	-46998.80755980692	-45410.03491753259	-1588.7726422743283	-45410.03491753259	536.7145160498374	0.49971988222009106	1.0448714015268752	0.03166880311102866	0.3573936892923987	0.058398805524522535	0.022494206092853426	0.05062485111791329	8.8328322759774E-5	1.3157396640353487	5.2576814009964576E-5	3.088222962986112E-8	1.775585762484217	-1196.6849915526877	37.18216974299895	73.6649920067081	132.89069642156528	1138.5188334163092	2533.868109646784	380.3449516746627	3	56	1	41	41	28
981455000	-46967.29657262331	-45401.51465244773	-1565.781920175577	-45401.51465244773	563.9139917890687	0.4720710916980797	1.0448714015268752	0.0350914668909398	0.3573936892923987	0.05820142424718845	0.023353591176294375	0.05062485111791329	9.029278275072197E-5	1.2390267476690722	5.284481871093058E-5	2.4265836350157055E-8	1.675443047898151	-1202.0246537646808	203.48884250125917	58.36774460481092	180.40892881281746	849.009814371174	2812.7762205768945	310.6104185027077	5	52	3	38	43	29
981460000	-46987.974339531946	-45408.311696989054	-1579.6626425428915	-45408.311696989054	649.399903610808	0.488470233422116	1.1112868352274212	0.03249711218430182	0.3615912868941427	0.060197946581542976	0.023353591176294375	0.038085185342897565	9.096723501135926E-5	1.172862246495641	5.305022381372136E-5	2.5734621589237262E-8	1.6188774282184224	-1202.39522763815	76.8484904256586	75.8507244112145	182.41143012793776	988.4884420301121	1997.9051484429992	354.54502929922916	5	52	2	45	39	27
981465000	-46957.591181376134	-45387.46557901794	-1570.1256023581966	-45387.46557901794	700.5343869739237	0.4939206987670759	1.1645955088807503	0.03249711218430182	0.3615912868941427	0.060197946581542976	0.023353591176294375	0.03595394310842468	9.26394586837652E-5	1.1929130387922204	5.369371170081259E-5	2.8942636043375227E-8	1.6751410251065963	-1199.258532964587	56.22171449140058	64.68639423546372	157.29929650362774	797.550854147052	2236.7948810218786	327.71390373566794	10	45	2	46	42	25
981470000	-46983.58647642805	-45381.14760895875	-1602.4388674692975	-45381.14760895875	672.5405190647061	0.4939206987670759	1.1645955088807503	0.03856118097567752	0.3516277106808985	0.060197946581542976	0.019983432130392477	0.04015399498245021	9.647550261244225E-5	1.2324034561275705	5.3278638202605327E-5	5.210317530842688E-8	1.9087112079839479	-1221.0641361560888	99.07546036289604	120.79227029612856	332.9340384406636	1154.376319042204	2514.357989212033	353.0798826034739	12	42	2	45	46	23
981475000	-46969.042701330654	-45411.179750647054	-1557.8629506836023	-45411.179750647054	637.480101795586	0.4757381169868945	1.1645955088807503	0.03083538651715364	0.3505076376946213	0.060197946581542976	0.019983432130392477	0.040473364000277325	9.800977127700459E-5	1.2636922254398848	5.5006045221604356E-5	2.8159894876567154E-8	1.6722168425320425	-1213.1237922454973	73.84243053159543	83.06252036181742	313.5830567144273	1797.5527231871845	1935.2089240451107	422.85256065491467	17	39	2	12	73	27
981480000	-46964.559061152184	-45402.41836515039	-1562.1406960017898	-45402.41836515039	583.4598666727586	0.49035502592142743	1.1645955088807503	0.04149176733383456	0.348144016389367	0.060197946581542976	0.020337967619783667	0.043128465048239466	8.989491693191168E-5	1.2011559293802023	5.314060898824628E-5	2.4048971028018917E-8	1.7232530223561822	-1215.061553473913	127.87775021775258	90.9928999396871	538.3633874751272	1239.7933156742931	2172.3814149669934	369.65346625394534	10	45	17	1	72	25
981485000	-46953.18622995595	-45407.480494766554	-1545.7057351893957	-45407.480494766554	535.5853665084844	0.49035502592142743	1.0784322068842265	0.04149176733383456	0.3435309767361809	0.060197946581542976	0.020337967619783667	0.043128465048239466	9.221830159544692E-5	1.1981447627416222	5.215712956212427E-5	2.4714781140096404E-8	1.7713120839387926	-1217.7862811097355	94.43084868708796	88.18793626229856	359.1658186370775	1966.065518298095	1777.1845102030372	312.16106150793246	1	55	3	18	68	25
981490000	-46952.39482348238	-45390.52067691449	-1561.8741465678827	-45390.52067691449	651.6797614286506	0.4856721470250018	1.0784322068842265	0.03727660949649321	0.37601140715674897	0.06242033013610218	0.023248848977897113	0.043128465048239466	8.825187782328819E-5	1.3145397246868782	5.274601669950064E-5	1.967328128495014E-8	1.6664534487358362	-1231.611944060159	44.10225695698419	101.17547288717292	142.91254986121695	415.1528003918823	1668.8426881502985	545.9450009693331	2	53	1	2	83	29
981495000	-46961.056250255955	-45393.37159132825	-1567.6846589277015	-45393.37159132825	586.994313633165	0.4856721470250018	1.1064739884596553	0.041096533830595236	0.34423983651369283	0.06242033013610218	0.022858925069472832	0.043128465048239466	8.873985890915733E-5	1.2435243937061122	5.486492650434315E-5	1.549218332530187E-8	1.4464034169470126	-1217.0638954940184	57.210190504189384	106.69798800300703	100.68793077212877	345.9759831643075	1482.1919693575542	249.48705094471418	4	27	25	4	88	22
981500000	-46986.90741827558	-45389.66699957698	-1597.2404186986037	-45389.66699957698	559.2290871084432	0.4856721470250018	1.1064739884596553	0.041096533830595236	0.34423983651369283	0.05140969005827163	0.022858925069472832	0.047152987664220665	8.464143607757411E-5	1.1845741468418078	5.252815827398059E-5	1.918078201824027E-8	1.5693992935104273	-1233.5499050124197	131.8671346410596	149.1004367449463	93.88278781607981	240.76925281207167	1854.0306793331583	285.91299102210644	3	27	25	7	85	23
981505000	-47015.8704856849	-45408.62897430812	-1607.2415113767784	-45408.62897430812	552.755921019661	0.5100752516547515	1.2345076621156232	0.041096533830595236	0.34423983651369283	0.05204778139721251	0.018584712757554543	0.04455872890083961	8.08781142755669E-5	1.1364653699521357	5.670765612757821E-5	1.970335144008247E-8	1.5366001276719865	-1218.2340806907227	116.14623507894787	188.77021862726514	78.51203607351898	288.61989409757905	1327.5278553855794	321.2424714015086	8	27	24	1	94	16
981510000	-47008.6150160941	-45402.78948270014	-1605.825533393965	-45402.78948270014	570.3263481554729	0.5100752516547515	1.2345076621156232	0.03863211319297923	0.34423983651369283	0.05204778139721251	0.020633667088079375	0.04455872890083961	8.633316380624473E-5	1.2604036465379804	5.755877939435657E-5	5.179990295536306E-8	2.0734993645913407	-1208.3089611368923	69.31412357097112	116.2048508647808	65.81965034470815	224.14115900264827	1351.335287862235	268.08874332473147	6	29	24	1	92	18
981515000	-46970.07403419292	-45375.17250925062	-1594.9015249422994	-45375.17250925062	552.7112111518624	0.5100752516547515	1.2345076621156232	0.03863211319297923	0.34991141652078306	0.050956175692151266	0.020633667088079375	0.04455872890083961	8.632755177896697E-5	1.277000898725982	5.65699774994408E-5	4.322945249710719E-8	2.0017084114738797	-1207.2009544700302	74.32653232366933	106.53290724941228	48.49557338428284	286.80550249263604	1327.0909993607954	239.64587590430494	6	30	20	3	95	16
981520000	-46997.06647446764	-45398.87218039573	-1598.1942940719105	-45398.87218039573	427.3752582222891	0.5100752516547515	1.261404967499993	0.03863211319297923	0.34991141652078306	0.050956175692151266	0.025304924560149794	0.04343217890200995	8.70507741045395E-5	1.2156526259389737	5.9175645867202034E-5	2.6923613643576483E-8	1.6808544876467233	-1213.5282526263	116.3229826321467	70.61892902228574	132.376248821375	544.8950953058126	1164.9180648960873	334.32478591856955	17	7	32	4	93	17
981525000	-46988.1289082557	-45405.38451244291	-1582.7443958127817	-45405.38451244291	452.5343661472426	0.5100752516547515	1.2961196246732984	0.036957593649026246	0.34991141652078306	0.050956175692151266	0.025304924560149794	0.04343217890200995	9.0429962800228E-5	1.1687816758537208	6.114489224937406E-5	2.9220607813845483E-8	1.6949450932303063	-1204.1095965796942	151.16366435045705	95.82990228718205	79.95146395369125	435.6999526808444	1441.3838260289315	222.06861848150012	13	10	34	4	92	17
981530000	-46998.00085153768	-45389.45848000577	-1608.5423715319153	-45389.45848000577	460.8595992095468	0.5073165981235273	1.1397361677454656	0.03497533959179813	0.34991141652078306	0.050956175692151266	0.018424040218623913	0.04343217890200995	8.858165834237767E-5	1.2320404880714513	6.038262550542486E-5	4.853776467775132E-8	1.9835508732159768	-1206.0709566109883	274.4599898717848	46.32909327539045	65.91095684062391	151.0170520568677	1015.0545438871524	251.89670994450643	10	1	44	3	97	15
981535000	-46983.48612308683	-45390.495891001054	-1592.9902320857725	-45390.495891001054	411.15970756273674	0.49012879764558637	1.1397361677454656	0.03497533959179813	0.3477109653302924	0.050956175692151266	0.018424040218623913	0.04343217890200995	8.64337444680725E-5	1.2660832537824005	6.115585564617359E-5	4.278581487701318E-8	1.951815544701113	-1201.309037848105	216.44457157072742	49.98889669586784	193.5602681971169	287.49388953918594	1277.7256697933753	197.78761608829623	17	39	1	1	96	16
981540000	-46969.30204269002	-45392.73844273305	-1576.563599956975	-45392.73844273305	411.28182314029834	0.5062885937030758	1.1748492305294713	0.03497533959179813	0.3643183168468868	0.051441850280371404	0.025710472752315198	0.04343217890200995	8.940834670096328E-5	1.2201427405434806	6.542222134694027E-5	2.5970530357579816E-8	1.6544127717863757	-1189.9026497462573	147.45864680194651	70.29954148676275	109.09902130279934	1146.9319970690394	1255.0450446533714	248.43912792507422	18	37	4	17	78	16
981545000	-46987.842916776164	-45388.542900879176	-1599.3000158969855	-45388.542900879176	453.44462606852915	0.5062885937030758	1.2769500951483548	0.037011552119455955	0.36448738698042854	0.05745103566640918	0.01911955288427623	0.04584027965310325	8.59861585174139E-5	1.1520480958649053	6.340937405427574E-5	4.118400530452676E-8	1.9172586760892982	-1187.6337852735558	135.50077356101713	61.88022651509325	69.20870532843458	624.0595425713703	1310.6185665729922	174.30253992172334	20	36	2	22	79	11
981550000	-47028.021528191945	-45410.040641300795	-1617.9808868911516	-45410.040641300795	570.0872775940439	0.4757082642829189	1.146159553557083	0.03627152511270433	0.36448738698042854	0.059744795425336866	0.02602814427480529	0.04170294815486953	8.882063381240522E-5	1.145453456192051	6.381069946990486E-5	5.818930199221951E-8	2.0861034617720646	-1184.5608621481142	180.91867250454592	80.11786198952902	776.2047081444579	651.949864496187	1340.863773655895	291.74042768722626	6	52	8	11	80	13
981555000	-47039.10854734133	-45436.3205838245	-1602.7879635168347	-45436.3205838245	499.86773834779825	0.4757082642829189	1.146159553557083	0.03627152511270433	0.36448738698042854	0.05185253217152822	0.02208651462408215	0.04042551711059878	8.968050326276506E-5	1.1457942584778218	6.208868724811109E-5	3.338554749218802E-8	1.739386840213161	-1199.133607625932	294.6993204166759	92.13303526203087	398.1611159986284	1223.5559218602289	1038.9311996314777	238.54410986724227	5	52	17	7	75	14
981560000	-47027.04451890109	-45428.23299894586	-1598.8115199552344	-45428.23299894586	641.8945438567731	0.45919018710487775	0.9447946497944031	0.039276891349658664	0.36448738698042854	0.05185253217152822	0.02011037010139872	0.04042551711059878	8.621064304069542E-5	1.198058923555032	5.729189999007578E-5	2.5657251692483696E-8	1.6743944283902406	-1212.7870324184871	260.573503765207	57.59304067385998	310.2975578718457	490.4415541658406	1396.035733914066	392.00824853708104	23	26	19	4	81	17
981565000	-46994.99032069073	-45417.63511690439	-1577.3552037863426	-45417.63511690439	440.10156297515414	0.45919018710487775	0.9447946497944031	0.03664447542248935	0.3589731332956607	0.05185253217152822	0.02011037010139872	0.04042551711059878	8.881911072081684E-5	1.190339633770694	6.0306086548283665E-5	2.3807082851051912E-8	1.668329849707393	-1210.3311705107938	166.80051932228912	53.555381592511964	72.75621868627833	389.4320892118919	1303.4900811416637	271.6634960044537	33	16	4	18	86	13
981570000	-47011.27760890688	-45427.13849874379	-1584.1391101630875	-45427.13849874379	448.5884152574934	0.45919018710487775	0.9447946497944031	0.02992509918592026	0.3589731332956607	0.05914954442599753	0.024320108378112035	0.04042551711059878	9.514042451485654E-5	1.241290848376087	6.21875379757347E-5	3.698756214936677E-8	1.8623433665373608	-1207.3660125901333	107.12074587479384	120.06337882824204	644.456865992411	1344.8804925159147	1390.778348485763	199.60318073082703	41	16	13	15	71	14
981575000	-46982.423946116265	-45415.21950061772	-1567.2044454985455	-45415.21950061772	426.6432976146065	0.4614655976328111	0.9447946497944031	0.04710605909386519	0.36743877527531826	0.05914954442599753	0.024320108378112035	0.046781551806543246	9.207614537441586E-5	1.2480197309181635	5.660932912746651E-5	2.444861015608691E-8	1.7139164108691924	-1219.2361677794868	98.31533737906645	264.9055440575712	905.6231893755661	862.1200815153483	1537.6182657026495	496.59614970008306	49	10	3	31	50	27
981580000	-46991.159034559074	-45428.21096827233	-1562.9480662867427	-45428.21096827233	393.80828050462947	0.4614655976328111	0.9009498720175572	0.03299545798692967	0.36743877527531826	0.05914954442599753	0.023008978637168342	0.0369538126451864	9.095821249045965E-5	1.1258303731541885	5.575815052813258E-5	2.1902006906160765E-8	1.720379576980607	-1227.634053131946	89.47123568783323	90.43867948303165	277.16903565303255	1254.4181133983723	2089.31019756527	610.7214050215514	34	22	2	42	45	25
981585000	-46988.432689791895	-45407.838727594695	-1580.5939621971988	-45407.838727594695	366.48955615976536	0.4614655976328111	0.9009498720175572	0.047345405938632956	0.36743877527531826	0.05914954442599753	0.023008978637168342	0.03653055705216694	9.355132262068207E-5	1.2177116347695986	6.00702128856002E-5	2.9820458729187065E-8	1.7509723574535716	-1227.9784260208185	103.43539038458961	197.0287975719209	277.4472116228166	881.219362303885	2365.370231119128	592.8297070917428	43	13	4	23	57	30
981590000	-46989.23013618983	-45413.28901571347	-1575.9411204763637	-45413.28901571347	363.7629290110726	0.4385901159848968	0.8311211362699522	0.036211093212960746	0.3874668746551858	0.05783888105083781	0.023008978637168342	0.05029225732767784	9.484412966648054E-5	1.1740924556757373	5.929847573035083E-5	3.612429816681612E-8	1.8880368067730038	-1212.2368191360936	75.99147439076889	217.82874763118681	640.4920838721703	1350.4048780026956	2239.3638575125433	404.8423990438135	55	2	3	32	46	32
981595000	-46968.61733349648	-45407.27350369719	-1561.3438297992848	-45407.27350369719	337.5903732471815	0.44024142501991975	0.8619286777670229	0.036211093212960746	0.3474379658969209	0.06059522305109228	0.01789318394127839	0.05029225732767784	9.070578772644358E-5	1.227179546094254	6.0326625443843856E-5	3.30348764859054E-8	1.9457646044603016	-1208.698927054025	62.98784017894753	154.00919308750923	1466.0400195787038	1908.46875514612	623.1566344227124	121.7202792716228	54	4	8	71	25	8
981600000	-46957.74503834979	-45387.47735136596	-1570.2676869838333	-45387.47735136596	355.6464601097496	0.4445269460743463	0.9303101925428425	0.035418846547928026	0.3399725054645787	0.06059522305109228	0.017258666372428653	0.04353128106559327	8.832538042542862E-5	1.1269579244433137	6.08492700083674E-5	4.1752207062819986E-8	2.1269625002415826	-1202.3327699797442	66.3829656455868	147.98805029961161	726.3744376377614	1512.9978705020505	399.76851222281016	138.79263175147815	54	4	3	80	22	7
981605000	-46975.94988311049	-45390.89701028476	-1585.0528728257304	-45390.89701028476	342.85271567272764	0.4445269460743463	0.9303101925428425	0.035418846547928026	0.3399725054645787	0.06824148926979466	0.017258666372428653	0.04353128106559327	8.978682181063798E-5	1.2507081580800004	6.191068832292974E-5	7.424261967142312E-8	2.555267332703613	-1211.3900671070649	106.82197176868405	659.731447478967	2010.1619736859998	1831.7039596677632	614.1442811194114	219.32074552758013	56	21	43	17	22	11
981610000	-47000.665726871724	-45387.164387259094	-1613.5013396126321	-45387.164387259094	399.67467665818936	0.4445269460743463	0.8087477551503433	0.03850975405551591	0.3399725054645787	0.06824148926979466	0.023967753623653495	0.04353128106559327	8.43612509910907E-5	1.1827747262987136	6.088019809642941E-5	4.466903230601891E-8	2.0661801192653604	-1215.453983156673	99.95957519080129	555.815003878818	1914.7809349219021	1161.4696227826842	867.0389346360713	339.57915505276	57	20	57	6	18	12
981615000	-47039.34312717305	-45400.06110986875	-1639.2820173042985	-45400.06110986875	397.6679318536477	0.4485621851562619	0.9648048828438801	0.03850975405551591	0.3399725054645787	0.06824148926979466	0.019522563570190225	0.04353128106559327	8.25318205620547E-5	1.0911995048332788	5.761538940570577E-5	4.143988227026902E-8	2.054252098310059	-1234.7505414692357	91.82641894745295	645.7800083377089	1745.7013881026487	645.3676816729926	483.7253462536459	466.77163033064204	57	12	74	18	1	8
981620000	-47015.81325588167	-45408.35388917829	-1607.4593667033823	-45408.35388917829	442.38021063552173	0.4485621851562619	0.9648048828438801	0.03850975405551591	0.35896838641355966	0.054144722134066674	0.019320242934556454	0.0452060239685646	8.205336517364774E-5	1.2169236599350621	5.669422767561419E-5	2.4219649214867905E-8	1.7882608102531496	-1234.7088002169974	107.95198155352736	700.1165947575531	1615.5052585210115	808.7192748963703	185.0151451889079	357.42680249253516	55	12	73	13	15	2
981625000	-47021.61680868711	-45421.79981051516	-1599.8169981719554	-45421.79981051516	452.39530910653855	0.40542473771346543	0.8437451157640716	0.03850975405551591	0.3319261992373648	0.054144722134066674	0.026605469540896442	0.03894533384276133	7.856097547065626E-5	1.116527082728775	5.463875418399057E-5	1.5753830874156496E-8	1.606834062871729	-1239.8734752999999	97.83356212944057	693.7012529033178	1861.3418715204	2017.204019644351	502.2139961355273	524.7506798157422	56	26	28	34	24	2
981630000	-46999.58625920838	-45397.24972597568	-1602.3365332327019	-45397.24972597568	535.1603429913749	0.4623661946357785	0.9899878846460674	0.03850975405551591	0.36564061440755014	0.054144722134066674	0.02079874664426214	0.04301149310871864	8.21277559227701E-5	1.2007669528864007	5.566044716592424E-5	1.941075680404839E-8	1.5817959740932195	-1224.7819527559539	98.74998373861392	434.4981992882765	1056.0347830181063	2900.618670004791	289.4052381385711	161.71192270742117	58	7	39	37	25	4
981635000	-47003.04508303692	-45409.89770337974	-1593.1473796571836	-45409.89770337974	544.537955554747	0.47617209286065376	0.9899878846460674	0.036461364757474246	0.3563650644574515	0.05097931251625358	0.02079874664426214	0.04301149310871864	8.47134895695107E-5	1.154443743266632	5.5838793181593E-5	2.890671288540959E-8	1.7932547933748946	-1216.1327569029163	125.23376261586293	485.16715102179586	1187.1427374044429	2709.411410302545	486.7163781835974	209.7397629109693	58	14	30	37	24	7
981640000	-46982.49157062992	-45397.428685211795	-1585.0628854181302	-45397.428685211795	499.88707614413204	0.49283263983126324	1.1061283567886466	0.0315864118830552	0.34400426719846516	0.05986485520078824	0.021229572976687223	0.04301149310871864	8.475810424228057E-5	1.1680814734945861	5.7959451953480356E-5	2.7384201632297777E-8	1.7858248081645858	-1215.5722627284727	103.85772094479378	585.1815740694433	1379.639885866268	1551.1412069745577	245.9894324572217	451.21881044491175	57	18	9	63	5	18
981645000	-47003.51587413039	-45403.088966000956	-1600.4269081294326	-45403.088966000956	537.6385342834182	0.49283263983126324	1.1061283567886466	0.0315864118830552	0.34400426719846516	0.05492855000396539	0.020722159547853194	0.04301149310871864	8.612808155415308E-5	1.211743932602283	5.9193833705940066E-5	3.2636237151315754E-8	1.8108966475375683	-1203.9596118747636	114.0477253543736	807.04214518967	1332.7061286161163	1841.6856091477282	2808.196416308828	318.77281461330847	58	5	21	58	2	26
981650000	-46999.71194967009	-45403.30596965893	-1596.4059800111572	-45403.30596965893	645.2065214751133	0.49283263983126324	1.0730983889000472	0.0315864118830552	0.34400426719846516	0.056620991438506095	0.020722159547853194	0.04301149310871864	8.120047481031998E-5	1.1797108503443254	5.447261959388336E-5	2.2181706756174018E-8	1.7028064882091591	-1212.534474004449	95.82539848097336	747.1213959197727	1700.8309051015503	1774.6044319858272	418.7722903077305	330.97825028419277	58	23	47	12	10	20
981655000	-47003.15581577006	-45394.68334727264	-1608.4724684974112	-45394.68334727264	570.3363192620888	0.49475358693492805	1.128109306708244	0.0315864118830552	0.3429510870610153	0.04971078128942253	0.020073609562779766	0.04031923795483865	8.102113227112288E-5	1.2165716694793425	5.4779731470491543E-5	2.1804380984963753E-8	1.6431646768935386	-1215.4561210036031	77.60320728222655	410.8932394512123	1438.8086012078609	2048.5096389825694	702.8131710702626	360.67517664069516	56	18	43	24	1	28
981660000	-47004.7327767181	-45410.58038686018	-1594.152389857919	-45410.58038686018	550.4726378559329	0.49475358693492805	0.9981419491949921	0.036238711758410695	0.3429510870610153	0.05709788054356388	0.021070927365560523	0.03831301412368646	8.397783568829311E-5	1.1810854384486797	5.563939161608903E-5	2.3802698352148136E-8	1.662893476124714	-1211.8017885833058	97.82481922401959	354.7374792978736	1139.6720560358056	2033.3097323488637	735.7025234333324	433.87800880926835	58	7	32	40	5	28
981665000	-47014.991684218316	-45413.00892288298	-1601.9827613353314	-45413.00892288298	476.54861339082584	0.49475358693492805	0.9981419491949921	0.04419178308945062	0.3375520468363208	0.05709788054356388	0.022565812282113046	0.04001489532188953	8.725422495959383E-5	1.1960749070574763	5.658976870506482E-5	2.0388715455932808E-8	1.5665158898980585	-1221.7745596465627	122.27450859208032	763.5877027400729	1188.9104215211682	1916.1741070833978	725.0852491391156	284.7028390762088	58	21	41	12	24	14
981670000	-47008.584977840765	-45407.21686758368	-1601.368110257088	-45407.21686758368	477.83068335315033	0.4623236166584809	0.9981419491949921	0.04419178308945062	0.36737813206116116	0.05709788054356388	0.022565812282113046	0.04001489532188953	8.83301572366025E-5	1.2499035783225254	5.697622236491757E-5	3.1610120205674954E-8	1.9308215901120522	-1230.6781524262728	108.39918600486898	660.8669590515882	1810.5573149743313	1459.6497541817578	1259.78170468701	413.4987249308093	56	21	53	7	11	22
981675000	-46994.333859495644	-45389.34095606071	-1604.9929034349345	-45389.34095606071	461.78149218001664	0.4822203519452977	0.9981419491949921	0.03097161198364847	0.354177006669499	0.04981085042325162	0.02237291306376248	0.04016453494505374	8.496594829332602E-5	1.114583949643737	5.680167806645207E-5	2.066627478266685E-8	1.6038774599048302	-1219.0083563497933	109.36691254838419	569.4443306180742	1313.3141446111547	2922.4152007667867	860.9056608246414	211.73674138323162	53	21	49	18	22	7
981680000	-47022.75270813292	-45423.328492129716	-1599.4242160032002	-45423.328492129716	457.1214579994467	0.4822203519452977	1.170015097461215	0.03344449123275155	0.354177006669499	0.06018590554506416	0.02237291306376248	0.04016453494505374	8.357973074960977E-5	1.229083259912868	5.343218023242683E-5	1.2631649196301893E-8	1.4646569439878736	-1260.1092898797906	131.3285110676791	496.46151267232784	2027.758992716175	2693.62775656216	1248.013886047469	239.24649405273547	52	18	48	15	24	13
981685000	-47009.383842544354	-45412.14432156032	-1597.2395209840292	-45412.14432156032	432.8394240350021	0.4906680634708321	1.1363695085403434	0.04228839814228402	0.354177006669499	0.06018590554506416	0.020952308005605977	0.04016453494505374	8.601397398457084E-5	1.1830471469221315	5.4838149893937424E-5	2.0261576484226197E-8	1.640577066706383	-1232.5107076616673	113.83841415499684	495.1903606656011	2163.46316036623	978.8794149598682	600.3155155500175	199.61249494868983	53	29	59	16	9	4
981690000	-47007.49628227728	-45414.901090454565	-1592.5951918227179	-45414.901090454565	440.74790046982434	0.4960946245135633	1.286259953079969	0.04228839814228402	0.354177006669499	0.0609671753645348	0.021143489731592267	0.04334258104104974	8.654768219101479E-5	1.254096219578286	5.610222344355239E-5	1.684679302984015E-8	1.4873057410888797	-1222.4686360659612	101.30226311927117	643.3169830837229	2110.980750850899	524.9909603017595	1244.9477784600078	392.13810164355453	51	33	52	14	6	14
981695000	-46994.6004950497	-45398.38820411671	-1596.2122909329914	-45398.38820411671	465.0166384753175	0.4960946245135633	1.0846782542432705	0.04167543812358693	0.3734848854092963	0.05248499749806354	0.019629120880063265	0.05133100703648804	8.416936653554507E-5	1.1078187576583645	5.6873212055633655E-5	1.801370543772483E-8	1.5374970403119566	-1225.7411964812684	104.3837960115912	530.1873776949275	1945.3940335862558	779.4846133855588	719.3434802445422	234.19380724004418	51	29	54	16	7	13
981700000	-46997.331697725895	-45406.3570087131	-1590.9746890127917	-45406.3570087131	446.79243877889996	0.49545462316942834	1.1015874927265004	0.04167543812358693	0.35437387048155844	0.06118099276703981	0.019629120880063265	0.036090124721283146	8.288465524879536E-5	1.2565053780083644	5.5972083714015163E-5	4.513011529742825E-8	2.238959743687016	-1213.4136140268301	101.43758442842791	538.4381185304615	1796.9952344282751	664.8850014428922	836.5435134884053	330.8490934329513	54	28	54	1	19	14
981705000	-46994.528748607576	-45407.855594351364	-1586.6731542562125	-45407.855594351364	394.50119456935926	0.4724028035485217	1.0167166310757605	0.03787593442420578	0.35804134113321073	0.06118099276703981	0.02405384674259301	0.041540584995772914	8.456485780294907E-5	1.1828143303262593	5.71907543937183E-5	2.240933403287774E-8	1.697282912824688	-1226.1543980772135	105.57320103495535	459.6858499886812	2116.15880805808	1502.8061118834244	997.9238290916062	246.19857737150554	56	22	54	11	15	12
981710000	-47001.377834334504	-45413.67186741467	-1587.7059669198366	-45413.67186741467	399.45845565547444	0.4724028035485217	0.9210032914169479	0.03787593442420578	0.36200849704854404	0.04776637774916459	0.02024623323721398	0.041540584995772914	7.945245240936791E-5	1.2390217499936669	5.314791895302322E-5	1.4148097681289405E-8	1.5740967817365592	-1241.236693150792	120.45095206685801	760.4628533693214	2415.92225306569	1324.2944614018131	760.6460537472519	146.79449411399605	56	27	42	9	30	6
981715000	-46998.37275310192	-45419.538492666354	-1578.8342604355641	-45419.538492666354	392.0415253435767	0.492276905303761	1.1017457731261489	0.03787593442420578	0.3589865122009162	0.04776637774916459	0.02024623323721398	0.041540584995772914	8.525475863280746E-5	1.2109619609727078	5.738543942795314E-5	1.1336789170627976E-8	1.3701054060679532	-1235.115715847773	137.38680350582976	1010.6842293461531	2444.100952513309	3358.6827880084097	550.8796161269597	88.9108562694374	56	28	46	9	29	2
981720000	-47012.86293272098	-45417.86481759094	-1594.9981151300346	-45417.86481759094	425.5841529695962	0.492276905303761	0.9651442730569547	0.04153732795028668	0.3589865122009162	0.04776637774916459	0.02130800873667886	0.041540584995772914	8.735856797401984E-5	1.3746168379859895	5.660276919955529E-5	1.262226355036274E-8	1.3467753492949692	-1232.7360794299068	132.24735063414298	650.7733455897952	2310.196445041506	1142.8074657825227	694.0067370589485	453.99747671337667	55	32	43	15	18	7
981725000	-47043.02219073048	-45417.466004970425	-1625.5561857600546	-45417.466004970425	421.12623666046164	0.492276905303761	1.003245737601147	0.033482967162088484	0.3643772110992798	0.05694508777728112	0.02027050252443551	0.041540584995772914	8.035243967261641E-5	1.2429755751510112	5.535370526854038E-5	2.4422667487374545E-8	1.7203325210068952	-1230.8577560771726	121.53370049663336	690.3258763288686	2108.19415604573	7500.264111706742	815.5408730658753	133.1349000094759	56	27	46	2	29	10
981730000	-47012.176479621354	-45417.9903692132	-1594.186110408154	-45417.9903692132	421.63454385883534	0.492276905303761	1.003245737601147	0.03707131675532817	0.34811896225333966	0.05694508777728112	0.0199403363751843	0.041540584995772914	8.415254274342802E-5	1.2623444749693233	5.4572310973666175E-5	2.409201680671642E-8	1.793409608331212	-1233.6788297878338	115.62468854574165	692.0661689086348	2360.900528708887	920.5738001780431	336.17624723317743	532.8500279742738	54	30	48	10	4	24
981735000	-47024.24232395569	-45424.68794375736	-1599.5543801983306	-45424.68794375736	451.68848686035574	0.49218265104792774	1.160635373787916	0.036711905961196355	0.34811896225333966	0.05694508777728112	0.02401871949027708	0.041540584995772914	7.953466003302318E-5	1.1964880361734462	5.2241264187139514E-5	1.8251734334021535E-8	1.6563252393797154	-1233.838314548446	94.13266986888104	490.87024337580084	1811.5071681049988	553.2576884192804	1052.6770169998083	330.21164811433266	53	31	51	1	26	8
981740000	-47024.73682333404	-45402.337316678124	-1622.3995066559166	-45402.337316678124	473.16434624812695	0.5006890592197618	1.2953614395145832	0.036711905961196355	0.3729159957392909	0.05662513049061361	0.01983074089474744	0.04255743131954894	8.144205056165527E-5	1.1549516861571048	5.384740839868102E-5	5.107693933250727E-8	2.357001956905419	-1227.6755186088458	97.20226670913584	1068.1850673729682	1231.8145733316444	2038.329418763786	1432.7981861068154	300.5078950477235	56	14	8	53	16	23
981745000	-47055.09812735496	-45423.12276751525	-1631.975359839718	-45423.12276751525	466.7251219347958	0.4950561742937423	1.1159090353882564	0.03711360860620092	0.3729159957392909	0.05498780298540752	0.017281259730916834	0.041949153075830796	8.060768548503477E-5	1.2251097528399733	5.668059796513211E-5	5.981750739260866E-8	2.41945464121192	-1233.463462841494	123.62965073214265	384.1852104611663	715.4389669183573	1303.819322000405	828.544319797203	331.34713493405764	52	4	15	78	3	18
981750000	-47029.46968273051	-45411.63515573244	-1617.8345269980716	-45411.63515573244	433.2632042336504	0.48827196764049624	1.117890337787603	0.03711360860620092	0.3729159957392909	0.049423291254969956	0.019763902862688632	0.041949153075830796	8.279056288706735E-5	1.2027726451262715	5.749941101413633E-5	3.382546829919014E-8	1.9678799826771656	-1244.4027155281806	131.8883325692878	347.60848048718674	1098.7188312875626	1135.4717328178713	1078.436273979893	350.6159616749494	50	4	32	57	16	11
981755000	-47014.070468816244	-45408.96570170937	-1605.1047671068707	-45408.96570170937	445.72481859056336	0.48827196764049624	1.0521656714023102	0.043071108593812225	0.3729159957392909	0.050619559739076773	0.019211837495992604	0.04389177985216668	8.050988139556063E-5	1.2121801719692025	5.592187228636133E-5	1.885421304382251E-8	1.641145432792775	-1238.1605240521656	156.08557836646597	117.12640845555356	810.8277716522257	2214.6954821345767	991.1255048318347	313.6296537573105	42	8	55	29	27	9
981760000	-47019.20719162244	-45408.07989058294	-1611.1273010394975	-45408.07989058294	416.02969461453824	0.49387968338153626	1.0521656714023102	0.043071108593812225	0.37207652976669053	0.05995935782059087	0.022692827677972715	0.04019175000680802	8.403210986858527E-5	1.1778569025115018	5.8988526221414443E-5	1.597952064522223E-8	1.486005299199271	-1252.2507826643862	161.95739836224215	273.5853898824073	882.822153637406	2813.860767754451	1161.114256268503	388.1200165405675	50	2	53	14	34	17
981765000	-47012.56645620807	-45408.77967975089	-1603.7867764571797	-45408.77967975089	396.32546818546496	0.49387968338153626	1.0521656714023102	0.03494119837956913	0.37207652976669053	0.05995935782059087	0.020156305304018792	0.04019175000680802	8.238071394137673E-5	1.2813529153885055	5.6731443098312175E-5	2.708563905694141E-8	1.922185532936666	-1251.3096040500072	96.03211497509184	558.0543913939904	988.2124556496796	1274.0992521390922	863.7798913273621	38.27602744716433	47	7	41	49	24	2
981770000	-46997.26859025854	-45403.3178929658	-1593.9506972927409	-45403.3178929658	428.73494846868243	0.49387968338153626	1.2787104695041935	0.03494119837956913	0.35207354779988964	0.05008104166594905	0.020156305304018792	0.04168445206953084	8.42355121292224E-5	1.2854397690512165	5.786639258426952E-5	1.9368179810415686E-8	1.6146722261929733	-1238.4699289716964	121.4808542040548	640.9647889887945	1276.9293437831734	1819.0576537845513	781.2056299583318	322.5722209664441	50	7	50	26	28	9
981775000	-47008.103097029256	-45411.75842070844	-1596.3446763208165	-45411.75842070844	453.94539535935627	0.4627788724939972	0.9022003626302662	0.04009998547250263	0.35207354779988964	0.05008104166594905	0.028968013043897577	0.03608477848002217	7.99543357379113E-5	1.260255921146225	5.517384168702295E-5	1.7307223317198144E-8	1.632228768628327	-1241.5772696188133	113.53090653592118	337.93024027013524	904.4987237652088	1788.2327336178755	955.8045456689532	199.30679419557882	52	3	40	34	35	6
981780000	-46998.324719937504	-45384.58337240794	-1613.741347529562	-45384.58337240794	488.33320088092364	0.472556640000995	0.9022003626302662	0.04009998547250263	0.3648270339232172	0.05008104166594905	0.028968013043897577	0.04121049368879678	7.783630622510072E-5	1.2148473802991056	5.705161628360005E-5	1.2523032170166917E-8	1.35429740873703	-1226.5363175200464	112.27107470078022	141.51711941923594	863.9828063656224	2100.4749283864726	988.4964672087522	238.51182123671106	41	11	26	46	37	9
981785000	-47020.89796502257	-45402.41732884173	-1618.480636180838	-45402.41732884173	537.4998614974877	0.472556640000995	0.9462575801938631	0.04451100623687144	0.3648270339232172	0.0610540024733551	0.02497207110262193	0.03973558614304624	8.08700864746265E-5	1.215313490946539	5.7416991418424015E-5	1.742525121849024E-8	1.5422565786338405	-1245.4025875716575	71.38900399752539	182.78530373189037	759.9552867845963	2320.2888425186056	978.1343442236401	105.36967755801162	43	9	23	47	42	6
981790000	-46999.20997757498	-45403.866024676565	-1595.3439528984184	-45403.866024676565	485.77642150164166	0.472556640000995	0.9462575801938631	0.04451100623687144	0.3648270339232172	0.0610540024733551	0.023946725558644837	0.03973558614304624	8.216184885745336E-5	1.1937545447761373	5.876303110868477E-5	3.136540185226411E-8	1.9357604904890753	-1230.4666290431478	114.86066860504317	198.1094826188559	561.5188227685458	2064.461135529045	642.9118205035278	182.81240104356846	53	3	8	69	31	6
981795000	-47000.93306335424	-45413.68325516901	-1587.2498081852304	-45413.68325516901	428.79178043252233	0.472556640000995	0.9462575801938631	0.04515180214644285	0.3648270339232172	0.0626396891778281	0.023568513102355335	0.043917699957114004	8.393734700478209E-5	1.1885681310245353	6.03842105035905E-5	3.106646601864178E-8	1.952789729372633	-1231.599677258754	92.43626671952846	143.65799617091687	344.8071213714054	1420.373219337339	436.8987944000978	411.42668529751444	42	12	1	102	10	3
981800000	-47049.88949937686	-45430.48805518572	-1619.40144419114	-45430.48805518572	482.29289372465803	0.47261671431085484	0.9462575801938631	0.03595941863006106	0.3648270339232172	0.0626396891778281	0.01898081282327381	0.043917699957114004	7.894692051981035E-5	1.288673145933815	5.585577698061599E-5	2.5245622928981554E-8	1.709053916991181	-1228.9171230847742	86.34694117777869	165.53498339449908	492.92012239307127	1223.6140362535411	554.8424317662432	303.226518828504	52	2	3	95	6	12
981805000	-47031.07279624894	-45419.43998722726	-1611.6328090216753	-45419.43998722726	387.4529604900872	0.45135485170218864	1.0305699424681678	0.03595941863006106	0.3648270339232172	0.058422899587851546	0.01898081282327381	0.041426309770410015	8.245102200896801E-5	1.2139286730131273	5.894808667228098E-5	1.250534927354121E-8	1.2892783039773474	-1230.9354237900475	99.14828675265612	354.52557967356626	795.4619181107148	1711.7504182419107	1668.1086598013799	422.0460887107681	54	5	2	87	3	19
981810000	-47029.22291544424	-45397.730879903494	-1631.4920355407426	-45397.730879903494	378.0586374796612	0.4399140855828471	0.9131970894472369	0.03595941863006106	0.3648270339232172	0.058422899587851546	0.018659563206157186	0.041426309770410015	7.873146466615626E-5	1.1488560581143874	5.7022791896873146E-5	1.329493079593751E-8	1.3135950102622393	-1226.411016617485	95.9842225379976	321.96784908588927	1100.7320482339096	2024.7870953849033	287.55140434065106	288.7562531153129	53	1	17	72	22	5
981815000	-47038.26825325439	-45413.74540246989	-1624.5228507845018	-45413.74540246989	392.7558947181944	0.4341370725389851	0.9231141479659731	0.03785008129523281	0.3648270339232172	0.04970121198148696	0.02501262061168576	0.041426309770410015	7.960655052717425E-5	1.2227848937110202	5.718651350058428E-5	1.632227462274403E-8	1.4354259228082868	-1226.2375236539742	103.06598407865633	128.12725254115517	682.5514343763766	1880.723019567892	394.62265845192553	138.83716109424577	52	4	28	60	22	4
981820000	-47034.67526437654	-45409.21767526238	-1625.4575891141656	-45409.21767526238	454.9954888921207	0.4584072417500102	0.9231141479659731	0.040417861798043714	0.3648270339232172	0.05902562183356885	0.02501262061168576	0.04423421689856877	7.656454421411295E-5	1.2583460921157088	5.554123931554841E-5	2.5352507032486884E-8	1.7001955833924898	-1220.0230585133434	66.31161556831823	191.91868753766522	622.3879301438502	1905.2581748174775	248.98002812164307	229.51184190641646	55	1	22	70	18	4
981825000	-47052.53870695253	-45419.32209209553	-1633.2166148570002	-45419.32209209553	384.2702659515987	0.47455783716039496	1.0106652414878545	0.03758776616941526	0.3601269121595334	0.05583428622345334	0.02004047326693575	0.04423421689856877	7.842096377124225E-5	1.1884290470082661	5.839636195502396E-5	2.4858265043878744E-8	1.681763028786936	-1215.6543873547357	87.33670384772232	201.19176712548975	908.4788324965865	1378.0909785130327	306.2042701049213	180.48704971988994	52	4	11	84	13	6
981830000	-46998.89089196777	-45396.771490821695	-1602.119401146077	-45396.771490821695	405.6205894384756	0.47455783716039496	1.0106652414878545	0.03843566721374315	0.3428886637468792	0.05583428622345334	0.02004047326693575	0.04423421689856877	8.182188697090786E-5	1.196788761445135	5.6324057167559814E-5	2.4618102101325402E-8	1.7391335867044118	-1223.7587048593716	98.91246773414507	162.2783479200533	635.7424629955049	1478.6739233758233	566.0696711688106	58.00548046244337	55	4	7	86	15	3
981835000	-47001.463405926384	-45405.861040374075	-1595.6023655523106	-45405.861040374075	408.2438085078494	0.4565210676724289	0.9720060547900027	0.04255532550136201	0.37299220259479543	0.05583428622345334	0.021449720612646234	0.042284167420393495	8.074246651226402E-5	1.1842851113762314	5.4101505019449724E-5	2.251185708386193E-8	1.7314983263013435	-1225.2387158117626	101.08631311970574	218.76232238386658	398.04672398751956	1701.0435444465331	556.832469950675	18.379983204113916	55	3	10	76	25	1
981840000	-47003.646094579606	-45400.25905998899	-1603.3870345906153	-45400.25905998899	398.9048512355099	0.4565210676724289	0.8407350007053789	0.04255532550136201	0.37299220259479543	0.05583428622345334	0.019894000012778933	0.042284167420393495	8.024925414397127E-5	1.281810827280109	5.57410792848591E-5	2.2730924169889394E-8	1.7146139699998275	-1225.622613239171	111.8012929835743	323.70593573966454	519.7481186998181	2307.3911743858916	426.81483402229713	40.65860464864565	56	14	1	74	21	4
981845000	-47027.635974494566	-45410.82448932273	-1616.8114851718371	-45410.82448932273	401.0251342170157	0.42609104974315126	0.754169148688643	0.04255532550136201	0.37299220259479543	0.05583428622345334	0.019894000012778933	0.03557121492260227	7.825099063368524E-5	1.1508073770459954	5.217227714195123E-5	1.39593072715105E-8	1.453597686273611	-1242.1233164397877	154.91289791349539	310.2656251278113	585.5103619568272	1892.8242046780686	625.5885609123607	44.50417161818603	49	10	16	68	21	6
981850000	-47020.78565595771	-45401.43165281867	-1619.3540031390446	-45401.43165281867	391.62022375000646	0.42609104974315126	0.7977450105447558	0.04255532550136201	0.3444613923305895	0.05583428622345334	0.019894000012778933	0.047292332100052153	7.666699617038722E-5	1.0815400241181528	5.1693163793690485E-5	3.167646555894809E-8	2.0696143414013353	-1239.0619955440782	104.73107024107942	225.78448695439027	1061.3852989896693	2020.0756399764712	868.4163326820182	98.25896500990618	47	10	22	59	25	7
981855000	-47015.76465532938	-45382.41737672052	-1633.3472786088637	-45382.41737672052	393.56189543888735	0.42609104974315126	0.8086173113474427	0.03920392039024156	0.36224647789054654	0.05583428622345334	0.01831555490682311	0.047292332100052153	7.723396732036968E-5	1.1897386339754223	5.246245361267665E-5	3.403177441614814E-8	2.0825544646899417	-1248.2178795092818	112.4911786505253	375.4227040782077	941.5480734931389	1922.2684483743262	1188.3831217724971	125.75210847402361	48	12	17	41	46	6
981860000	-47036.485207127334	-45409.5916713903	-1626.8935357370344	-45409.5916713903	377.54756254914776	0.4186421891265834	0.827807453175001	0.03920392039024156	0.36224647789054654	0.05583428622345334	0.019887324569908046	0.038396856141676476	7.874683824799378E-5	1.1872315604362003	5.6104309157922424E-5	2.734665287939859E-8	1.8041365035872254	-1231.171710543689	92.95782539130033	373.8501068708759	457.5513340051661	1567.9741705455135	1208.6338478686537	48.660565498455426	51	5	16	47	45	6
981865000	-47052.836833789755	-45407.71925193746	-1645.1175818523004	-45407.71925193746	398.9714326471033	0.4186421891265834	0.827807453175001	0.036376169618356956	0.36224647789054654	0.05224200655323594	0.025366948434449393	0.03747414520971245	7.609533943459733E-5	1.1703208189811767	5.4998296173604065E-5	2.6348677138707888E-8	1.7316643012398412	-1222.627515948978	97.53429918996129	317.9230261711117	822.940727167946	1681.7140302601852	1271.662634117811	118.94880148587967	52	16	11	30	54	7
981870000	-47049.48883831807	-45405.0908658415	-1644.3979724765752	-45405.0908658415	426.9687099429246	0.4186421891265834	0.7772328312820419	0.036376169618356956	0.34431974518685454	0.0575075649396163	0.018612038496128865	0.03747414520971245	7.75275048372855E-5	1.0592139465017596	5.4535708649212145E-5	3.706682828019677E-8	2.0003072767774746	-1232.2611505898478	130.532391527448	336.3195874835953	329.29937693660605	1448.6553786893276	1435.6714360601218	98.76593076526832	51	27	2	3	80	7
981875000	-47091.43792923898	-45440.7032095386	-1650.7347197003728	-45440.7032095386	535.5281477037204	0.4186421891265834	0.7994228968238051	0.03510708391415515	0.34431974518685454	0.0575075649396163	0.018612038496128865	0.033593407033865944	7.710989254341194E-5	1.119628503095675	5.435367999132864E-5	4.434536278125306E-8	2.0816256109146525	-1230.4361213783823	107.03338307731534	294.11564106675445	225.16022059951362	1166.765843022165	1633.9015136831015	268.8475867640919	54	18	4	10	72	12
981880000	-47050.01063132479	-45418.81792129529	-1631.1927100295013	-45418.81792129529	518.605682831335	0.42116116872913995	0.7994228968238051	0.03510708391415515	0.34431974518685454	0.0575075649396163	0.018612038496128865	0.038130753314326866	7.816103014734153E-5	1.1739904956019411	5.323382181815593E-5	4.5619057833381206E-8	2.2553201708588904	-1233.201588936006	95.50753802694727	255.1010288769372	393.9530780586632	1184.2583213401065	1424.3475047665845	153.03708675653456	55	1	15	9	79	11
981885000	-47008.86050819318	-45393.394503451724	-1615.4660047414602	-45393.394503451724	552.3919370598279	0.4100663882840114	0.7994228968238051	0.03540703850913158	0.3442069122222472	0.0575075649396163	0.021124301638780565	0.038130753314326866	7.801845385090929E-5	1.1075808742363187	5.2489091687383345E-5	1.4382776308480602E-8	1.4773784482231838	-1243.2939300173914	133.27379524359714	477.73833166636115	547.1485242688291	1163.9045839614737	1902.6156372097296	287.6228695266906	53	4	16	4	83	10
981890000	-47044.583423599746	-45414.78572844085	-1629.7976951588914	-45414.78572844085	530.1949410986363	0.40757577943137235	0.7567751909326821	0.03540703850913158	0.3442069122222472	0.054231587017193994	0.021124301638780565	0.040643732284632215	7.782323189795515E-5	1.1646425516021248	5.324326629516494E-5	1.7225827503931395E-8	1.5638798687722464	-1247.1793038635228	112.45182533666345	127.01622594239812	440.5360475320168	744.006412937267	1095.8604268349839	184.05880088587602	42	12	9	16	80	11
981895000	-47029.33344054212	-45406.50306517006	-1622.8303753720609	-45406.50306517006	468.7121144559849	0.424099236457456	0.8334112537673429	0.03540703850913158	0.32184959689045134	0.048184877473831135	0.021124301638780565	0.04291347506119173	8.088211539606102E-5	1.0864568613322105	5.564874134883731E-5	3.247893415836531E-8	1.922555694266835	-1233.033541009125	73.92066521831244	115.07532185335937	329.97421752146437	403.5592141359079	1323.3547206523626	276.0322630197862	12	40	19	1	91	7
981900000	-47042.51662425067	-45416.165347130685	-1626.351277119984	-45416.165347130685	473.3728816904666	0.424099236457456	0.780512263962726	0.033799905825727686	0.32184959689045134	0.04841437804060034	0.020058740409481093	0.04291347506119173	8.081925440427167E-5	1.1499474419939286	5.537409900612378E-5	3.0483706480327664E-8	1.9383697747047182	-1235.2708476313323	140.94414397497673	151.4834660980868	494.3507302744847	1124.2223251143091	1358.4797767156424	303.0428758985275	11	46	12	13	78	10
981905000	-47055.89193880553	-45415.105549765576	-1640.7863890399506	-45415.105549765576	443.3842395370161	0.411358259392039	0.780512263962726	0.033799905825727686	0.32184959689045134	0.04569567721147726	0.017876227072119957	0.04291347506119173	8.051509635850249E-5	1.2454184198317915	5.5000573967874384E-5	7.45295716463236E-8	2.6400465592767866	-1230.1996628481338	270.37763472653864	111.5923760807069	339.4295302079446	1615.7907260521206	1834.1487145461258	262.8525022893351	2	51	20	82	2	13
981910000	-47018.54970812127	-45405.079061684475	-1613.470646436793	-45405.079061684475	519.2744374580083	0.411358259392039	0.8180428734973815	0.03597032420635085	0.3223053943375493	0.04569567721147726	0.01910712751960805	0.04427989189421941	8.409835637151774E-5	1.1786965825650402	5.545478288531013E-5	2.5431614054341708E-8	1.6928034264240508	-1236.20274606137	107.30570963888468	123.53660298513859	646.3971721619404	1826.5160697622484	205.12606725776484	52.65880766347117	12	41	30	76	10	1
981915000	-47023.03119542682	-45399.96271549287	-1623.0684799339529	-45399.96271549287	450.77109421626346	0.4303162298514379	0.8074410477213128	0.03597032420635085	0.3686623289756077	0.04956940733746997	0.020597753423034	0.03830744800625785	7.855750442235253E-5	1.215896631264152	5.428829710894055E-5	1.6893506358350312E-8	1.5350128085084431	-1246.3963605976548	215.92967560369397	136.62573938553226	821.8967683851845	1695.7758897582544	1134.7963854649456	271.39127777659354	18	34	20	70	18	10
981920000	-47028.033333677486	-45426.981421823766	-1601.0519118537163	-45426.981421823766	488.8164870817291	0.4303162298514379	0.8074410477213128	0.033815265339792705	0.3459442131491404	0.04956940733746997	0.020597753423034	0.03830744800625785	8.28380618955756E-5	1.2076667786152022	5.788706851894684E-5	2.465957908241227E-8	1.7391904519610546	-1234.3031521729404	101.78798878342072	95.43226613562753	346.0779597046607	1536.6361591247414	1059.2938076461326	191.2855604202473	35	15	26	46	43	5
981925000	-46992.46527827794	-45401.49523994862	-1590.9700383293155	-45401.49523994862	442.6111220172272	0.4303162298514379	0.8159036122012078	0.032542982750765635	0.3534943224462629	0.05658454037583052	0.020597753423034	0.03830744800625785	8.76194248390088E-5	1.2108993645844142	6.072917591680602E-5	2.8301708755292364E-8	1.8108916718837362	-1234.604305338046	144.01826433879586	292.42810957854005	633.9902760842407	1595.9777856117623	1254.2997936757176	512.4958360486592	51	18	1	34	52	14
981930000	-46984.290569452816	-45399.30623538913	-1584.9843340636899	-45399.30623538913	473.9326344835194	0.4391966346355017	0.8643083333313418	0.042819365546608396	0.3534943224462629	0.05658454037583052	0.020597753423034	0.04626753628634046	8.19240149878098E-5	1.1901777828292868	5.6883600697505224E-5	1.658588261883183E-8	1.5588209238225623	-1227.4475846177454	127.35777121088515	511.8432587917314	938.4098395822452	1128.2045240801554	520.2804523675919	172.21354708670523	58	11	5	77	16	3
981935000	-47017.75611421439	-45405.98516897511	-1611.7709452392778	-45405.98516897511	522.658270611722	0.4391966346355017	0.9436354895456429	0.037166385865804834	0.3534943224462629	0.056720231971341864	0.020597753423034	0.03959088685816709	8.493232688513797E-5	1.2176308879999738	5.743820339644395E-5	2.9962422016130574E-8	1.7453891236113557	-1224.220901192321	99.83811563612043	125.90497895564032	544.5967307915488	1299.9909010464648	598.7548214852458	344.62102765806264	58	2	5	68	28	9
981940000	-47002.74572454285	-45397.835346994856	-1604.9103775479937	-45397.835346994856	462.73958952744766	0.44370634579590607	0.8876374877396478	0.037166385865804834	0.3517445865111276	0.056720231971341864	0.020647724084999722	0.03882102234917167	8.908860094427829E-5	1.2062724611428375	5.8294465724895804E-5	3.7330781151887366E-8	1.9005160657233908	-1221.2662382665274	129.5513941500598	81.69159635991221	337.7790465247637	1495.3653644683798	1238.6003017267017	512.6010016390273	51	4	15	75	12	13
981945000	-46998.63608849297	-45405.878321809505	-1592.757766683465	-45405.878321809505	471.9260840461003	0.44370634579590607	0.875027258602397	0.03357153303495451	0.3517445865111276	0.056720231971341864	0.020647724084999722	0.03882102234917167	8.528341381626216E-5	1.1061218944152449	5.642021395009862E-5	3.537725498536248E-8	2.0112612698700643	-1222.0869818317997	126.53716754534675	583.8094200861573	682.6824353174987	1484.943262384054	1961.5539684016098	431.68518288167445	55	12	5	77	4	17
981950000	-46958.41208429538	-45404.41891301437	-1553.993171281008	-45404.41891301437	470.9939675583204	0.44370634579590607	0.8932133682753972	0.0385668998072384	0.3517445865111276	0.056720231971341864	0.020647724084999722	0.046276092146470015	8.605661683964923E-5	1.146845375398508	5.779708475841007E-5	1.4500778544573571E-8	1.4556920346451483	-1218.1929606750214	110.57928853334094	182.11619478114937	638.2313896414472	1450.1816028331145	666.4322614378052	257.01310011100696	55	1	18	77	2	17
981955000	-46995.36563709976	-45402.37948932531	-1592.9861477744546	-45402.37948932531	461.72115709436946	0.4566378379248432	0.9652551366762666	0.03421281047140124	0.3355038932942493	0.056720231971341864	0.02386816334827937	0.03565743875456942	8.86435664981202E-5	1.2843418327368112	5.638901359210337E-5	2.658661738566945E-8	1.7702942941214355	-1238.3214842834884	134.06265798112258	325.98523100372074	1022.7992440489194	1460.0283869684886	2534.701138140624	576.128854628533	53	16	3	56	4	38
981960000	-46989.12048057538	-45393.10839660721	-1596.0120839681695	-45393.10839660721	581.147949846454	0.4827513653318595	0.9652551366762666	0.0327300967401871	0.3629820044448395	0.056720231971341864	0.02386816334827937	0.03565743875456942	8.47604500235851E-5	1.1977268566876103	5.3466062599855346E-5	1.7839051250198026E-8	1.6279461453081348	-1256.5483515911847	193.67827291968575	523.8594607813551	567.5033706599011	1540.142719287921	936.3200804329318	683.7702680467082	47	26	17	40	21	19
981965000	-47027.620855449066	-45422.38616523744	-1605.2346902116278	-45422.38616523744	550.8263126296276	0.4827513653318595	0.8454272917602932	0.0327300967401871	0.3629820044448395	0.05078649516287739	0.02386816334827937	0.03565743875456942	8.189898406870592E-5	1.2363315533745753	5.126911476282043E-5	1.4548538890152165E-8	1.5417437836826857	-1256.6380036299481	141.23223809119787	1199.9128660787753	1195.4954983868	2014.7304991221793	904.8868185469682	222.1891238204089	54	7	36	34	32	7
981970000	-47027.645552163805	-45414.13821907436	-1613.507333089442	-45414.13821907436	520.3272038876664	0.4375610974827204	0.8454272917602932	0.03261352040612582	0.32208213588601514	0.05078649516287739	0.023684629195643563	0.03565743875456942	8.047394524762526E-5	1.2407222941905398	5.230504271929403E-5	2.2734584212274918E-8	1.8070457174560488	-1254.3824608926934	169.45494113607774	675.106941634548	1957.456464119164	1008.3159949527966	330.1759328036975	1149.042065694012	52	37	45	28	6	2
981975000	-46996.96770516394	-45401.40723669214	-1595.5604684717953	-45401.40723669214	466.0995680710586	0.3858426500919551	0.7594674807122624	0.03261352040612582	0.32208213588601514	0.054300233561083384	0.023684629195643563	0.045848149505681474	8.354606806430075E-5	1.2154810130848723	5.598346696298289E-5	3.154052355430347E-8	2.015514817019392	-1248.3669740080438	121.78364090264145	491.46444883497304	1807.1792894365062	866.5163198060352	941.8196114379558	362.1888583691691	53	29	57	15	10	6
981980000	-46998.807875599196	-45400.03438625274	-1598.7734893464565	-45400.03438625274	506.90406207372	0.3858426500919551	0.6701290360085945	0.03577843222906063	0.31980944092422964	0.0515641943104238	0.023684629195643563	0.04285006245394659	7.98267726501621E-5	1.1421039282776577	5.311274397045582E-5	2.957013410041654E-8	2.0627908468265654	-1254.8790516048796	206.67450135327863	542.3629149737608	1862.3593279795946	546.0643816880669	1070.7217194786253	319.3748604207918	49	33	60	11	6	11
981985000	-47005.36944845336	-45386.17381406823	-1619.1956343851357	-45386.17381406823	512.0626017264209	0.3858426500919551	0.6701290360085945	0.03277592902576605	0.35819090870945336	0.0515641943104238	0.023684629195643563	0.04285006245394659	7.97516978068982E-5	1.1992409197760063	5.490571403279938E-5	1.8170234133242116E-8	1.613921898614978	-1259.392380069503	215.61744766681187	676.5262653682851	1776.8106179516442	1525.4920681433161	757.1080449517268	537.5636703355631	46	36	36	31	3	18
981990000	-47028.14704471009	-45408.12214840377	-1620.0248963063225	-45408.12214840377	510.332915513064	0.38423521750755696	0.6701290360085945	0.037318425130440876	0.3291970555099579	0.05795099397064169	0.018626984865319232	0.03754133792606001	8.021865179356569E-5	1.1865149296449313	5.4047276590731404E-5	2.926058572560344E-8	1.9835239003029872	-1250.065958500089	139.12600599515176	666.6129863691208	1649.348435746607	1182.8245495954284	181.1954328544045	549.2926922822195	47	35	62	15	1	10
981995000	-47046.157108409156	-45425.30304322131	-1620.8540651878445	-45425.30304322131	440.85239252150524	0.38423521750755696	0.6701290360085945	0.029208117799237415	0.3291970555099579	0.05199691499206962	0.021974401288709814	0.03754133792606001	8.446370657869201E-5	1.2227070376502946	5.6139272324629405E-5	2.55817760657711E-8	1.729194176600315	-1243.4955526086876	172.62524711128768	414.41139734992845	1659.3970072934685	1233.1826191725463	566.9945160791474	26.050277662127773	48	36	54	12	19	1
982000000	-47033.98583354559	-45421.287373977204	-1612.6984595683793	-45421.287373977204	461.0185584337906	0.42151284831503055	0.8099781752721141	0.04486867785005872	0.3291970555099579	0.053837039618135275	0.022768445418819307	0.03754133792606001	8.339780177197419E-5	1.2305857094831099	5.3923841174717736E-5	2.988815819771484E-8	1.9112605876085695	-1256.8066892215656	145.83705541055437	770.0122147781651	1645.3142056334548	1030.5373825322354	455.4246762515403	15.527163480423916	56	21	81	1	10	1
982005000	-47010.80700766894	-45415.226262271564	-1595.5807453973778	-45415.226262271564	465.7090721079915	0.42151284831503055	0.8099781752721141	0.03991654353162186	0.3656819607139701	0.053837039618135275	0.022768445418819307	0.05029765109239268	8.749413635314423E-5	1.2624472226558796	5.671438905991215E-5	2.674667487088551E-8	1.8024428217721729	-1237.4974776199326	127.1390705622426	756.475907219365	1672.962354677401	1251.6246418906253	561.5587137320719	164.32903517014617	54	16	51	31	16	2
982010000	-46999.60601221448	-45410.94531388044	-1588.6606983340366	-45410.94531388044	481.9276383666964	0.42151284831503055	0.8099781752721141	0.03991654353162186	0.3656819607139701	0.053837039618135275	0.01778782131647032	0.04903222016448839	9.03194178657852E-5	1.2559377403182472	5.5672396068350377E-5	4.902917226158628E-8	2.2203575691070956	-1232.1470361608788	111.53681053338713	493.5940805613499	1374.1179287220625	873.2633293548338	314.10881965464847	202.29967847414053	57	12	73	13	14	1
982015000	-47003.694466696084	-45424.70698223373	-1578.9874844623523	-45424.70698223373	522.1798038538589	0.42151284831503055	0.6941562922519751	0.03991654353162186	0.3656819607139701	0.06070118812360214	0.025609145615356887	0.04903222016448839	8.156821236864805E-5	1.1700138600694285	5.178419890896294E-5	1.0856763073228369E-8	1.3671645384722397	-1237.2450261054391	137.4830991841775	436.05971628911925	1389.0316130861177	280.1586957036468	235.89778124688166	356.8377557565322	56	4	96	5	3	6
982020000	-46964.998455425026	-45405.13559496281	-1559.862860462217	-45405.13559496281	533.9113193978519	0.42151284831503055	0.8270714269769558	0.043692861957303805	0.3656819607139701	0.06070118812360214	0.024248560411457957	0.0409408298419797	8.722933575509991E-5	1.2590595454006752	5.285056987725634E-5	1.472298514132583E-8	1.5148356550920394	-1232.3220621837945	136.55887313013108	860.2578598855633	1409.010727970009	1195.5953356969685	200.77668349527576	218.18738169683158	55	29	66	6	4	10
982025000	-46978.04294613689	-45406.52930027836	-1571.5136458585353	-45406.52930027836	506.41060490068736	0.4357659525381834	0.7856854442808968	0.043692861957303805	0.3629074351425587	0.05585056071726853	0.027058341409514425	0.040062629882583474	8.586482239842053E-5	1.1925404295780557	5.252841339429183E-5	1.4196028718368776E-8	1.4834503809669002	-1235.456541912523	97.57866503648006	976.6662393059618	1531.619826933481	1120.308709251229	395.9731029224512	226.6340519653188	56	28	58	15	2	11
982030000	-46972.84089875634	-45385.61131179013	-1587.2295869662075	-45385.61131179013	507.15494812676957	0.4357659525381834	0.8335738725901423	0.043692861957303805	0.3629074351425587	0.05585056071726853	0.020899764894440332	0.043581483120237095	8.218351907845612E-5	1.1287339023544223	5.16339242167463E-5	1.598607637671739E-8	1.5654055295274933	-1242.215402086095	121.92531617445093	800.5643092478946	1730.6089711363013	2138.4694469267483	598.7001656972441	519.2296512160964	54	33	40	14	2	27
982035000	-46969.000151722714	-45390.42908434348	-1578.5710673792378	-45390.42908434348	517.3659419528768	0.4357659525381834	0.7743890557906861	0.043692861957303805	0.3760844820797995	0.05330394626717038	0.02213262694580362	0.04941011730732944	8.243274724489938E-5	1.2292456380073953	5.09205286449711E-5	1.0384921875168815E-8	1.3904697427550758	-1249.2792124044583	118.26491955656857	980.4210072381633	2619.1658905586664	789.4563798677628	585.8596576627134	453.3851692480342	54	48	38	5	22	3
982040000	-46987.697526233074	-45399.16794422684	-1588.5295820062322	-45399.16794422684	542.7200699444317	0.4357659525381834	0.8015119066590152	0.043692861957303805	0.3773693123766406	0.05330394626717038	0.02213262694580362	0.05042169282121333	8.655283011938054E-5	1.2522714105892154	5.269205339137798E-5	1.5874380208390267E-8	1.4775512646142912	-1240.5922826864753	105.9693192607197	812.2653947773847	987.4212003228412	1886.9998275820878	1044.5473867324235	315.26739367987716	56	44	2	43	18	7
982045000	-46973.10553787746	-45396.41340552291	-1576.692132354551	-45396.41340552291	497.4544532508347	0.4195444257069684	0.7390650654472223	0.04478322839373719	0.37801529526472233	0.05330394626717038	0.02213262694580362	0.04976616028701904	8.708236189445286E-5	1.182809651800935	5.1826889881796785E-5	1.1011759224600663E-8	1.3362101691222776	-1235.5109479686346	104.65868508012946	687.8627008948258	1186.295193713657	2635.371206568306	591.9293813782953	146.62138231168674	52	18	27	47	25	1
982050000	-46984.13703305259	-45406.48381077459	-1577.6532222779974	-45406.48381077459	548.5155613384453	0.4001189184438728	0.7390650654472223	0.04478322839373719	0.3577645233110331	0.05707087668429212	0.02085942431715687	0.051019726278478256	8.689849241126943E-5	1.2726662572506742	4.988101421137048E-5	1.7409150965692164E-8	1.6412787145613703	-1244.0488205235088	129.51789974579486	1012.639607841474	1271.0375107708257	2646.5027424918117	988.550816365372	185.93043327147228	56	15	51	20	23	5
982055000	-46996.00304748751	-45397.16312310484	-1598.8399243826736	-45397.16312310484	600.8771619262905	0.4001189184438728	0.7593208472473694	0.043676839261194304	0.3577645233110331	0.05064455448043911	0.02085942431715687	0.04931095756947817	8.431703872114108E-5	1.2111617833231656	4.72219734957265E-5	1.5854486141290334E-8	1.5008828976555093	-1245.7093339983292	121.65147679789845	533.8822407164367	1594.8191910389223	2680.3008715431974	2409.2735661449037	856.7763092480408	55	3	52	12	20	28
982060000	-46989.101356980005	-45405.079164818744	-1584.0221921612579	-45405.079164818744	585.9538267046333	0.4001189184438728	0.7593208472473694	0.03821192664446336	0.3577645233110331	0.05396897223621382	0.023121921532584397	0.04931095756947817	8.620235660004138E-5	1.2906548572400962	4.9755658723730016E-5	1.7163947691577725E-8	1.594242836440027	-1249.0464778190483	134.66176876585084	437.7554134729153	936.645793939388	3190.57635127596	1440.3397442346343	478.91849012703483	52	8	53	28	6	23
982065000	-47011.158533548405	-45414.223758923894	-1596.9347746245123	-45414.223758923894	627.0957773527484	0.43377520896703703	0.8411716755297017	0.04498900195357997	0.3577645233110331	0.06059161310515954	0.0225777707981619	0.0417172244390546	8.402146363060998E-5	1.2500614714041731	4.8948463886800086E-5	1.625867266943147E-8	1.5935006275328052	-1260.1553782306655	162.87892391046958	432.6507196831983	1354.3378523965828	2145.4059050946566	334.78821189844814	364.0679607094947	51	10	50	39	16	4
982070000	-47006.7999107537	-45398.07060205782	-1608.7293086958798	-45398.07060205782	691.3646809603	0.47402856513693276	0.9340205942103327	0.047683258299695844	0.3577645233110331	0.06398436029041998	0.02111383893440996	0.04171352238613671	7.992844725445832E-5	1.2420524316480432	4.551544305350251E-5	1.697087285698029E-8	1.5999380278609636	-1248.1966011097725	125.11224028386155	144.33595615119913	881.1033667721346	1991.5663461160136	311.38344920203326	416.9133574547277	29	32	38	46	12	13
982075000	-46992.15921020338	-45395.064299722886	-1597.0949104804943	-45395.064299722886	440.6811344550723	0.46143109539323074	1.0312051090063403	0.043724295755772496	0.3577645233110331	0.06398436029041998	0.02170333029902492	0.04171352238613671	8.5706220443391E-5	1.2006383321955185	5.01908684542983E-5	1.2987837969971706E-8	1.4299181301517763	-1252.3155655839976	63.94371139911094	203.66831614876642	948.4639761199674	2242.6360709743412	798.8393607763537	67.11615483124898	5	50	47	40	23	5
982080000	-47046.82418474198	-45406.80321010291	-1640.0209746390667	-45406.80321010291	455.0678530012228	0.45605775083555916	0.9551521615951846	0.03593836547477633	0.3577645233110331	0.05796087820213301	0.02170333029902492	0.040420018595608495	7.995485748775153E-5	1.1863302365273674	4.65266347239077E-5	2.440838271713762E-8	1.850628235003487	-1265.2615019528596	302.5884752421746	134.24969323305783	1168.557655692638	4582.854262898484	1003.4523777063895	21.548430055918608	9	44	52	33	27	5
982085000	-47004.75190576319	-45402.3301212246	-1602.4217845385838	-45402.3301212246	449.0003047340079	0.4596762372427092	0.9551521615951846	0.03593836547477633	0.3577645233110331	0.06637746919683152	0.02170333029902492	0.04005953614271798	7.970802224520788E-5	1.2122968883620684	4.691672760739969E-5	1.413154113822774E-8	1.5537694418411183	-1261.3245337891758	237.66643542035797	149.85372642272856	963.2202955762662	2710.7010849489657	778.9484913281356	136.05287501928146	5	50	63	20	24	8
982090000	-47024.47471971728	-45411.142358500736	-1613.3323612165404	-45411.142358500736	545.1096245108502	0.4596762372427092	1.0313372232676103	0.03932388229317356	0.36603101348923245	0.05485787098570965	0.0235617987747932	0.04005953614271798	8.260409735845464E-5	1.202184103264502	4.748043085350571E-5	1.6190791131413987E-8	1.5293114858711763	-1254.6271864332402	210.45386609403704	160.77855300688898	1056.7595444155065	3517.9439315306327	1124.7337961604146	156.64222087441493	8	48	60	21	26	7
982095000	-47001.144898850536	-45395.646652913725	-1605.4982459368111	-45395.646652913725	429.3545815225878	0.4808518880667687	1.0313372232676103	0.03932388229317356	0.36603101348923245	0.0539973871599372	0.0235617987747932	0.03937223138116068	7.919689572067968E-5	1.2431502585665444	4.738506458473236E-5	1.527752298370995E-8	1.5775429659820803	-1257.350195662732	133.16794653414763	135.73751194728018	931.3897865855977	3786.091470793862	1588.446161929749	80.03092097341789	4	50	56	7	46	7
982100000	-47013.23990367755	-45401.06675162289	-1612.1731520546634	-45401.06675162289	433.39461788509306	0.4808518880667687	0.999807254437379	0.030190503811105617	0.36603101348923245	0.0539973871599372	0.019191861427730137	0.03937223138116068	8.234878625110129E-5	1.2571267716564254	4.950602822129406E-5	2.0149448905970053E-8	1.6536554616964436	-1253.6257007733675	112.162639913555	131.67185585821667	961.1792325205373	698.74072010127	1750.1296148583901	68.05570598354228	3	47	20	22	71	7
982105000	-47010.0336312382	-45401.17001783286	-1608.8636134053368	-45401.17001783286	437.8638743225918	0.46277227438746626	0.9465681165479646	0.04452890417517317	0.3557895698737543	0.05995905804513285	0.01759851254791294	0.03937223138116068	8.435034297680247E-5	1.316975809244755	5.051791599649215E-5	1.4882269461027662E-8	1.4814350151870206	-1254.4553316645981	176.00720312925245	121.25223900223847	1078.4600231340746	1004.1631246957154	1461.0260893250406	66.8321421704108	7	43	20	21	72	7
982110000	-46988.844462929956	-45392.03030008643	-1596.8141628435274	-45392.03030008643	465.09595626255066	0.46277227438746626	0.9465681165479646	0.04452890417517317	0.3557895698737543	0.052774691560785625	0.01823617909692468	0.03937223138116068	8.824678310114812E-5	1.2403617642456866	5.295713773957904E-5	2.1649888018960865E-8	1.6099819102884887	-1234.3752241786271	90.45935769437293	79.1941584785657	247.34772135070682	989.0051142627295	1439.0413181297354	88.51267249656547	11	40	3	44	65	7
982115000	-47024.922950564796	-45396.01485089228	-1628.9080996725204	-45396.01485089228	469.0475048930487	0.46277227438746626	0.9465681165479646	0.034198768470258906	0.3557895698737543	0.052774691560785625	0.02365877694064725	0.03612034392164709	8.131219415164551E-5	1.2922920763303667	4.94454601413807E-5	4.783945449441656E-8	2.176631886889414	-1236.5892384086105	108.38275774151765	129.26755723039403	239.40796127429832	1041.379087817311	1551.3017791537702	181.06082837536016	11	46	4	50	52	7
982120000	-47039.43347594422	-45402.73496179213	-1636.6985141520938	-45402.73496179213	521.5239025048511	0.46277227438746626	0.9465681165479646	0.034198768470258906	0.3557895698737543	0.06741228909355315	0.02365877694064725	0.03805216174998569	8.117005753495577E-5	1.2646846869918134	4.976888922473893E-5	2.365021906734564E-8	1.621086906451943	-1238.8500376098393	114.0403678181981	83.98015908668528	188.4712014338332	888.9117946685914	1698.2924822238954	167.97288841389167	4	48	7	43	61	7
982125000	-47064.295328017375	-45414.72451553676	-1649.5708124806167	-45414.72451553676	539.5797152035213	0.46277227438746626	1.0007696443776117	0.03872256622011606	0.3522867596505126	0.06741228909355315	0.02241676819861759	0.03805216174998569	8.32310502137943E-5	1.292131021532828	5.139210690644606E-5	2.7036304734887653E-8	1.7044869740533144	-1254.0354740060243	166.92804457257867	107.50669330332835	414.98730993629954	1236.409076728536	1747.1019293387153	245.96038955959835	7	45	10	9	89	10
982130000	-47003.17225956065	-45398.77576740235	-1604.3964921582979	-45398.77576740235	453.05854242851746	0.44791105671107057	0.8692875985289106	0.030847194059498612	0.35377239112873937	0.06654873610118803	0.02241676819861759	0.03805216174998569	8.449956964880326E-5	1.325492653536624	5.1877017677560775E-5	2.449739100780854E-8	1.7153641939282864	-1230.3128242955718	76.595145260393	102.72317408629831	161.34117314705318	389.7260151191645	1242.344253292697	110.05411251729048	8	49	2	3	103	5
982135000	-47003.350218634965	-45407.88587238688	-1595.4643462480785	-45407.88587238688	449.98587750542924	0.44883212300786196	0.8692875985289106	0.030847194059498612	0.35377239112873937	0.06654873610118803	0.018620861472946382	0.03805216174998569	8.396700816212547E-5	1.2653945205408021	5.208064218194146E-5	2.03463284877828E-8	1.620554380840118	-1229.9796180665307	231.68821760406263	82.5520503454592	84.36956322206582	244.51888913695828	1500.0517806211765	24.087975706874623	6	38	11	5	104	6
982140000	-46984.15607840314	-45385.31202126634	-1598.8440571367992	-45385.31202126634	493.97591165974995	0.46480028791785166	0.915149694196873	0.030847194059498612	0.35377239112873937	0.05547281867160927	0.022721936082881675	0.03805216174998569	8.618282183676972E-5	1.28903076685087	5.041573753525709E-5	3.674188252383417E-8	2.0311207992961067	-1233.2785790459045	110.80758357266107	152.70793876151404	207.58132538904954	870.2271681728333	1290.2242339055533	120.29537146201865	33	9	17	2	104	5
982145000	-47007.42606722179	-45391.90951335977	-1615.516553862022	-45391.90951335977	510.06198244046846	0.4651853641825878	0.915149694196873	0.042510586941864645	0.35631943759226725	0.049370232342185516	0.016162754072542307	0.041221135083015545	8.616621329957432E-5	1.2578019491685761	5.050794314408835E-5	1.909366310330266E-8	1.5784689284538063	-1249.2251451300347	80.10248562168485	162.56521853882708	779.691722585423	1764.2320794143602	1155.4232759060073	1021.2807501635414	44	10	1	8	98	9
982150000	-46993.094564506115	-45377.69570154034	-1615.3988629657788	-45377.69570154034	487.9126316701433	0.4651853641825878	1.0402286878995146	0.042510586941864645	0.36287852492369965	0.052691301646131485	0.027232608160153837	0.041221135083015545	8.232293508107419E-5	1.2406746169200729	4.974158065175764E-5	1.738148794301818E-8	1.6227218965392531	-1255.084556117151	118.5038133216238	241.7629913996095	994.3888882229389	670.4967506787298	1586.9626372255914	1032.1556687920515	50	6	25	15	52	22
982155000	-47001.15507231799	-45392.568097701675	-1608.5869746163178	-45392.568097701675	466.76577951856393	0.4651853641825878	0.9195645210415551	0.042510586941864645	0.36287852492369965	0.052691301646131485	0.019683606648563064	0.041221135083015545	8.219046502782058E-5	1.1742282526743688	5.0473561354251456E-5	1.9412206309513583E-8	1.660567177363419	-1253.147932603878	122.27920193483176	260.86157138285427	713.9834216153005	1072.410934101394	1849.470363070389	1211.5213149668987	53	3	17	25	51	21
982160000	-47008.99666816589	-45403.54528733446	-1605.4513808314289	-45403.54528733446	443.6262989763987	0.4651853641825878	0.9018593857772074	0.041021619183086194	0.3450011004285174	0.06172000440701348	0.019683606648563064	0.043147380931795876	8.37554826484589E-5	1.2567098229243574	4.8601012260321276E-5	1.82085116756036E-8	1.5850317574653403	-1249.784676262413	131.2072566669969	106.83983114867698	226.01744660558128	897.9024425041605	1611.7890521527638	940.948850925648	41	14	1	36	61	17
982165000	-46995.68927998127	-45399.64559751	-1596.0436824712688	-45399.64559751	455.98236549666274	0.4651853641825878	1.018674892768982	0.041021619183086194	0.3779769917874342	0.06172000440701348	0.019683606648563064	0.043147380931795876	8.195288875141505E-5	1.221710941120132	4.7849286876569065E-5	1.8787038412164575E-8	1.7053409753993078	-1256.860550506866	95.86149768535287	201.49477049739642	792.3533544417803	1147.168433601869	1662.9070509136845	74.86611790603745	41	12	17	31	62	7
982170000	-47013.10312014139	-45404.48337327287	-1608.619746868522	-45404.48337327287	478.4296192926085	0.4661606657336829	1.018674892768982	0.041021619183086194	0.3322485579974601	0.054203227508610306	0.02450833894006874	0.043147380931795876	8.54930915554422E-5	1.1945728189518487	4.884565584646104E-5	1.9104748431790752E-8	1.5837484637223957	-1249.0521103872038	112.49881623464172	391.58764645802165	694.9679894563237	782.1363030440044	1868.5638590984638	295.0285240865907	52	1	22	20	65	10
982175000	-46986.197708057465	-45387.81323629755	-1598.3844717599122	-45387.81323629755	573.2846785182512	0.4661606657336829	1.018674892768982	0.0420908079938667	0.3757082241198207	0.054203227508610306	0.02450833894006874	0.04317413709516296	8.197650888895974E-5	1.2374907697257265	4.5406991582864394E-5	1.6159997277850884E-8	1.549704125066059	-1248.386779980943	106.11330841572041	333.7146692880775	818.1134649816305	940.604222451816	1444.7587129359063	555.2063402201309	54	1	11	23	72	9
982180000	-46986.63071471302	-45387.54513903405	-1599.0855756789658	-45387.54513903405	528.6653335805001	0.4661606657336829	0.984273939174029	0.03446493239044895	0.3422358806032733	0.061979763530014644	0.02450833894006874	0.042395925742991766	8.21985731289335E-5	1.1627779843605281	4.6064365773279407E-5	1.3272938588690784E-8	1.4263184914378648	-1246.7002747526749	88.3619203065934	204.9634049112488	556.136944324995	1849.2124704083317	1753.8929605899807	88.02746923946188	36	16	23	29	62	4
982185000	-46986.02822059021	-45390.35026431957	-1595.6779562706404	-45390.35026431957	497.0584084000804	0.4661606657336829	0.984273939174029	0.03556047964546365	0.35693613348692943	0.06365233232620912	0.02450833894006874	0.044635355589522155	8.266259942108037E-5	1.1953403512877439	4.629841756784553E-5	1.4850868541375362E-8	1.5294230914221847	-1244.6201937885105	123.05684504302295	106.15853144695498	626.0246663105352	1400.542945682783	1868.6710647283712	25.87380134525547	14	39	24	22	67	4
982190000	-46987.12207642822	-45395.72783151756	-1591.3942449106653	-45395.72783151756	487.356562432468	0.45768007544861616	0.906494193372023	0.03556047964546365	0.33830041394978655	0.06365233232620912	0.02450833894006874	0.044635355589522155	7.924643038233256E-5	1.1835585081112545	4.5261056766885916E-5	1.4541199999061875E-8	1.5785697805400543	-1247.1953343776077	97.92225232565202	95.85323266593971	830.3282121747922	2977.426052388168	1448.798859897586	114.57293090584517	1	51	51	25	37	5
982195000	-47027.255728231496	-45401.06125393873	-1626.194474292763	-45401.06125393873	486.0912455366078	0.45768007544861616	0.906494193372023	0.03234105566699081	0.34879203609464055	0.06365233232620912	0.02450833894006874	0.044635355589522155	7.795975845622541E-5	1.1679572670723426	4.629689105537931E-5	1.0827373715670037E-8	1.3195164481773294	-1247.3221554242648	72.98925086342287	140.67731926932936	787.545472843984	4414.515472356106	1782.4315358595632	395.95237924491136	11	42	48	4	56	9
982200000	-47035.28832441004	-45396.10819768117	-1639.180126728869	-45396.10819768117	518.2270726426696	0.44596411467645924	0.907184243615745	0.03234105566699081	0.3578796326960225	0.06365233232620912	0.02450833894006874	0.044635355589522155	7.792031628425496E-5	1.314424186875133	4.553361306530628E-5	3.06759726944304E-8	1.9849239274972597	-1261.4771013236302	124.48890792904696	226.8000890309328	876.4852023314468	1700.0874801689606	1699.4493076980257	238.76176642471893	18	40	38	17	52	5
982205000	-46988.64569154928	-45394.8370271862	-1593.8086643630809	-45394.8370271862	462.0568726178838	0.4527844283339451	0.8352231376469549	0.04839468573200428	0.3578796326960225	0.0505542640128133	0.02450833894006874	0.044635355589522155	7.856264014130955E-5	1.1816196594866386	4.480364463868596E-5	2.048154790606493E-8	1.818395583760631	-1257.141115451128	286.11597042936717	110.14030675221169	690.7829640374233	2204.479239788048	1642.552427910199	147.04909619125215	6	46	28	45	39	6
982210000	-47026.04450228197	-45420.30771797695	-1605.7367843050156	-45420.30771797695	471.2192508150546	0.4095258538693294	0.8352231376469549	0.04839468573200428	0.3578796326960225	0.0505542640128133	0.02533293867286614	0.044635355589522155	8.162055559492042E-5	1.1749071112907061	4.770743124762838E-5	1.7640525989366074E-8	1.6313626583540979	-1253.2510625936877	170.38913698774462	162.7503497006471	634.6681440571184	1852.8201004983741	1745.2154179623194	144.62123904304244	2	53	28	51	30	6
982215000	-47015.708154680586	-45413.55960323625	-1602.148551444334	-45413.55960323625	515.0550156648941	0.4095258538693294	0.7322079670144108	0.03538126352687138	0.3578796326960225	0.05852570461117616	0.02533293867286614	0.044635355589522155	8.176243288734836E-5	1.1963431451125768	4.5937215360400416E-5	1.936520530623943E-8	1.7579402723463455	-1264.1255326202288	124.5066273648852	158.83986242850983	521.5766169068921	1868.1248185482061	574.852604684065	401.51206636861264	8	39	36	77	3	7
982220000	-47027.03819840797	-45429.323573537375	-1597.7146248705985	-45429.323573537375	462.82387229176425	0.4021198160956334	0.6260804691923074	0.03538126352687138	0.3553404835367449	0.045429645623609294	0.02533293867286614	0.044635355589522155	8.023789101190541E-5	1.2197686210243677	4.5473261663430936E-5	1.514452109224744E-8	1.6333917329001562	-1263.3836323184353	270.12234579133025	151.75662909002372	631.8755431661299	1617.5915459405244	210.27520200535946	140.60512467967158	4	43	36	78	5	4
982225000	-47004.95628329005	-45417.50265588592	-1587.4536274041295	-45417.50265588592	480.7953106484794	0.42689538636304647	0.7746393577783907	0.039550221272662785	0.3553404835367449	0.05285863044809526	0.02533293867286614	0.04507894392262012	8.159446199290342E-5	1.2879762658080305	4.28682645946081E-5	1.346048260978064E-8	1.5838828331053758	-1266.2631513709525	44.801227451901106	180.12831536691462	509.68442788060764	1626.0664316092543	616.9841055915053	193.93681869521586	10	38	33	78	1	10
982230000	-47010.276694785345	-45425.2496877063	-1585.0270070790432	-45425.2496877063	500.7683075244359	0.42689538636304647	0.7746393577783907	0.036698957342584	0.3553404835367449	0.05483914595736288	0.023386123383330286	0.04507894392262012	8.228679699406045E-5	1.2945420727282937	4.2333360737443385E-5	2.0788295132143375E-8	1.862107921916593	-1260.7215522683364	120.6300832040615	130.68071716971653	601.9818813171662	1892.5191549385686	310.20142046230825	116.34546189792394	7	42	37	73	5	6
982235000	-47010.19965784105	-45406.451635235484	-1603.7480226055616	-45406.451635235484	509.3361564233701	0.4275530503736569	0.7746393577783907	0.03845877676295241	0.35595971663513326	0.05483914595736288	0.023386123383330286	0.038873405932985376	8.312495852630043E-5	1.2829507814211236	4.153743611520686E-5	1.5667303372525753E-8	1.5725601030653065	-1261.8334588142911	279.91985190263773	146.37279311392027	687.8213611787216	2119.5003563954397	926.0754823511636	161.50085890010038	3	48	26	82	3	8
982240000	-46995.46434851278	-45419.04903166551	-1576.4153168472667	-45419.04903166551	594.6889233251413	0.4084829836597146	0.7009268656181853	0.042235824023617606	0.35595971663513326	0.06067718310104987	0.022653112884618066	0.038873405932985376	8.514760306179979E-5	1.3032617447805943	4.238924929458226E-5	1.0785239852687682E-8	1.3850146146527518	-1253.3958057829839	63.856788144813486	129.36548573489412	755.4791428645249	1826.1081708579513	1217.3344905282622	101.38623034359416	9	44	22	80	8	7
982245000	-47011.63552391077	-45413.117637605	-1598.5178863057718	-45413.117637605	540.6063571614053	0.40200939858418167	0.7009268656181853	0.036446414042387604	0.3468933907256444	0.06067718310104987	0.022653112884618066	0.05061234876533193	8.853392084067318E-5	1.1798794690183425	4.6047178053063485E-5	1.5461487354587935E-8	1.4601300856095734	-1242.196263280233	76.14134373789916	155.5084481812502	581.9218619414605	1673.855224634642	1779.3250176201489	158.50423492748553	9	45	25	73	11	7
982250000	-47015.77221411477	-45415.30149201715	-1600.4707220976197	-45415.30149201715	519.7211920471335	0.40291884196514666	0.7009268656181853	0.036446414042387604	0.36135540269054534	0.04945023069540138	0.022653112884618066	0.050217852741362104	8.487989215846803E-5	1.2057677841891938	4.405727221116617E-5	1.1416600233305405E-8	1.356898081813548	-1257.7562847787317	58.53887793837617	132.7465986543914	784.9253373667449	1574.0541008541386	1396.5617913582337	476.7734864279322	10	44	36	66	9	5
982255000	-47013.21681439064	-45414.70965216427	-1598.5071622263747	-45414.70965216427	561.9849684307054	0.40291884196514666	0.7132475653820247	0.036446414042387604	0.34847587909708255	0.04945023069540138	0.024058056109039647	0.04757201040665609	8.98534472773389E-5	1.2756183827690544	4.866283161846393E-5	1.609193502157724E-8	1.4803050850478245	-1258.5533895903243	44.6154248229729	95.47286729571356	697.9904889234911	1789.2273328352912	664.0987263329513	107.69176013431411	4	50	23	85	2	6
982260000	-46992.50036044112	-45416.31847512241	-1576.1818853187033	-45416.31847512241	519.1449379695215	0.41342498289998425	0.746860175552978	0.036920399017984384	0.34847587909708255	0.0475870513266556	0.02564137507946358	0.04757201040665609	8.579552895538369E-5	1.3025902464652341	4.722996671084183E-5	1.9003152693494147E-8	1.6962900319759018	-1249.2716807103075	81.15244081204128	186.35835325073748	1285.314812219353	1984.7686689387274	1854.1540327714936	220.46841365994618	9	51	32	54	13	11
982265000	-47027.90955610754	-45437.65608713259	-1590.2534689749482	-45437.65608713259	557.4881857448188	0.38451013552844554	0.746860175552978	0.04192342417039025	0.34847587909708255	0.05400249848947255	0.0206570895183173	0.04757201040665609	8.379358981437238E-5	1.2602333900557938	4.795319151946257E-5	1.4863416329036785E-8	1.51263720836241	-1251.040658634392	177.16738897306618	136.87182677769002	805.5785227967391	1742.6714566974115	678.4115069603862	221.60843107357107	6	54	34	65	1	10
982270000	-46997.37409368409	-45426.3546018417	-1571.019491842398	-45426.3546018417	500.56978424923733	0.41831163148608924	0.746860175552978	0.03716548903214033	0.37424015628946306	0.05848040657486632	0.0206570895183173	0.045903231879508115	8.2579206447655E-5	1.3091347299505733	4.507677167310354E-5	1.0037023717319053E-8	1.3910159751100504	-1252.861129964365	108.42515440216184	128.43935433644674	1037.5868254129293	1814.1686172611962	722.9384489707006	116.86042264657804	34	24	21	69	16	6
982275000	-47011.696076799446	-45412.04015143765	-1599.6559253617945	-45412.04015143765	444.8952666999809	0.41616163343767937	0.7340758256940831	0.03501723077113932	0.37424015628946306	0.06279043641981194	0.021272607346409792	0.045903231879508115	8.778082247669695E-5	1.269936008771562	5.014519908672321E-5	1.992371062117454E-8	1.6465832714732316	-1257.7710107099565	98.86044412510589	583.8407995433498	1234.0209339868093	1586.332555271192	893.8613279899199	119.83968159202388	56	2	29	70	10	3
982280000	-47034.62045495642	-45422.11665704792	-1612.5037979085034	-45422.11665704792	443.7240133124148	0.4142959611913867	0.7923478565315049	0.045866554372386674	0.37424015628946306	0.06833005259884048	0.019080053139174158	0.045903231879508115	8.330823027076747E-5	1.2361254484633324	5.097288963031432E-5	1.656378352082205E-8	1.504724230232565	-1254.73304677739	103.75299931916528	278.3328423036835	1212.3055459463226	2168.558030982958	1014.9280609119154	783.0269069112611	54	3	32	55	14	12
982285000	-46998.626730562566	-45415.12050479461	-1583.506225767951	-45415.12050479461	464.5748183011362	0.4142959611913867	0.7923478565315049	0.03641844278307139	0.37424015628946306	0.07311125908050248	0.02123721243137807	0.04626545509757043	8.445344902167588E-5	1.1957856172222627	4.930233719640329E-5	1.327706121824514E-8	1.4578664893503581	-1252.4615958161032	107.23870026138682	449.2927444553398	1550.7549843962322	1810.6247675593129	949.8148359371195	220.9962476637104	55	3	26	59	20	7
982290000	-47007.97775267989	-45427.85387362764	-1580.1238790522564	-45427.85387362764	481.4704685387739	0.4374170120751078	0.7753117983368296	0.03658974875612701	0.37424015628946306	0.05657986069497624	0.02123721243137807	0.04110157605618364	7.908426738037479E-5	1.2698788948330202	4.729473934294289E-5	2.1371544188131376E-8	1.9113219921896076	-1256.109608515497	137.05901504342702	459.569285328092	909.3612190394094	2158.4119508337526	727.7799539573488	244.06381648838578	54	18	1	76	20	1
982295000	-47005.558034394075	-45427.09005320184	-1578.4679811922315	-45427.09005320184	501.10719834430114	0.4374170120751078	0.7753117983368296	0.03658974875612701	0.37424015628946306	0.06276236138975543	0.01931414336743413	0.0456613383072404	8.422592410744148E-5	1.157930389311737	4.9758631368297874E-5	1.6598289357854655E-8	1.6240650005176909	-1254.0334635489003	151.1325055119063	986.6090348193228	1732.3889130031373	1851.1529006551793	1008.817392863809	342.51295785812175	55	5	50	27	28	5
982300000	-47034.06221424324	-45441.35085521263	-1592.7113590306142	-45441.35085521263	497.35787379328235	0.40679933368404525	0.7753117983368296	0.040254749477822205	0.3632266408770106	0.04979301039587896	0.022627481028483873	0.0456613383072404	8.366043929183602E-5	1.294755475110939	5.162493045915659E-5	3.585047578470315E-8	2.1767830344027557	-1251.2073597371748	163.81300809422186	612.3260153831609	1400.238369428092	2389.12959089101	323.6013740880434	182.4002185564069	56	5	58	30	18	3
982305000	-46998.93169229154	-45425.524610634035	-1573.4070816575015	-45425.524610634035	455.11749296988586	0.4216657894510491	0.7753117983368296	0.035785505995493516	0.3282322047549653	0.04979301039587896	0.025599026477207958	0.03245083504283532	8.553460108405257E-5	1.2385896093421689	5.2303412042850906E-5	2.098899043720491E-8	1.7909634142616364	-1243.56731729956	100.25178325185412	377.1072306614785	1555.8498790700758	1620.5808890442445	494.62271580774836	197.88710297142333	57	4	44	42	21	2
982310000	-46991.31686082756	-45419.03387427584	-1572.2829865517201	-45419.03387427584	463.2934597127899	0.4169392202222821	0.8391744172304832	0.04157990364901426	0.3988512294600302	0.05473212631345326	0.025599026477207958	0.03611494689584462	8.49916411735325E-5	1.2436453467101403	5.10065925114412E-5	8.8996039753365E-9	1.2736217304198971	-1247.6290622490617	93.48133436571811	301.6179745135403	980.9646364294596	1757.452343106207	660.3117833849773	129.93697757468357	53	6	25	58	27	1
982315000	-47029.80787050919	-45432.97893105931	-1596.8289394498786	-45432.97893105931	431.04361552197946	0.47950792927613695	0.8391744172304832	0.037650364580497184	0.4134747699860576	0.05473212631345326	0.018202313740338955	0.04862215299819971	8.468524025779717E-5	1.2519397458589563	5.1355709336728446E-5	1.6327285942958683E-8	1.498968729843787	-1243.1862408462966	103.29160465701733	145.8385398676904	644.0731276242777	2123.752485556628	1158.281438472321	282.21656725261096	55	4	1	75	22	13
982320000	-47033.322291129654	-45420.467324027224	-1612.8549671024302	-45420.467324027224	435.08571907503784	0.43317487370475877	0.7368221465863983	0.0376702983217326	0.35036265141858297	0.05473212631345326	0.021092306236769654	0.04862215299819971	8.275598548661026E-5	1.233580969180256	5.1212865771104314E-5	1.8169643780979867E-8	1.5444723559362556	-1243.4892326758136	101.76816569326573	253.4793898852545	1003.0458254520362	1696.9169961713505	1500.8971742263313	564.492278586575	54	5	22	57	19	13
982325000	-47028.071681264235	-45427.253486096044	-1600.818195168189	-45427.253486096044	453.3291474798356	0.43109015941585493	0.8379969998066802	0.0376702983217326	0.35306273259965343	0.05473212631345326	0.023394210531065975	0.03945938152697806	8.444461696434584E-5	1.229570828696084	5.2750226311687856E-5	2.0801774182361234E-8	1.6078173103423157	-1229.2127333747726	90.54307217360572	230.1478076288367	827.1575571939957	2032.4401874391158	702.9015057192904	282.21443699364136	51	8	30	49	27	5
982330000	-47024.35592599124	-45413.106280193446	-1611.2496457978011	-45413.106280193446	411.0121026196017	0.43109015941585493	0.7803195627557293	0.035576960904104504	0.35306273259965343	0.05473212631345326	0.020231483549321985	0.03945938152697806	8.309036655355688E-5	1.3040861304933176	5.237112541505599E-5	2.0849558508517887E-8	1.5988547238344868	-1220.7929412299234	87.31380496495314	526.3236197046318	1413.362100067505	1985.2853471380204	1091.9119850098805	28.153518810698404	56	2	38	35	35	4
982335000	-47007.13755028618	-45407.419798029376	-1599.7177522568015	-45407.419798029376	422.92176451191943	0.43109015941585493	0.7803195627557293	0.03358655697990111	0.33820541831696666	0.06358346353366161	0.020231483549321985	0.04439635955881778	8.323433432199685E-5	1.1224090521768735	5.014495588885948E-5	2.2591994785332728E-8	1.7790191983018042	-1240.0714732932772	98.44294169796098	339.06232137716427	1315.361705716825	2553.4814829652646	949.926348483429	107.34957189666903	55	4	36	40	33	2
982340000	-47018.91430815472	-45397.39554757604	-1621.5187605786866	-45397.39554757604	432.15454127297915	0.43666226568832306	0.7803195627557293	0.03358655697990111	0.361722341327759	0.05998254700174314	0.018344581260524146	0.03963526791802396	7.846799183738825E-5	1.185895527313232	4.783441291170661E-5	2.6222471198074495E-8	1.7540307864596532	-1221.7143029368517	72.5811713184174	241.73863301268597	927.7780496615868	2280.4414311865166	1166.7681560292592	102.29089406117383	55	4	29	38	36	8
982345000	-47014.76474230229	-45407.85642394033	-1606.9083183619666	-45407.85642394033	399.74712918519566	0.43666226568832306	0.7803195627557293	0.041052337943892465	0.361722341327759	0.05998254700174314	0.021077275918976655	0.04185466315141017	8.037528922590005E-5	1.1535030450612216	4.991634384139061E-5	3.327580597300417E-8	2.0144272875769706	-1230.400141510495	103.63726476669302	345.30098868547685	968.845456080409	3246.5905079158815	833.8242785944925	169.67454751889517	54	5	32	32	38	9
982350000	-47028.41733162612	-45417.472468447995	-1610.944863178129	-45417.472468447995	445.8261876469218	0.42813114638384336	0.7803195627557293	0.03817235890375651	0.361522809503594	0.05998254700174314	0.021077275918976655	0.039940641486246854	8.242805890467061E-5	1.1504963258150327	5.076778886730506E-5	2.9726267033367192E-8	1.9354996590269258	-1241.1673090937752	110.36723226730551	191.050455193479	1389.9603305960713	2673.8850491937183	1261.913076665131	276.33872944303454	54	6	31	31	43	5
982355000	-47043.73770728689	-45412.05117101432	-1631.6865362725728	-45412.05117101432	432.3326748281261	0.42813114638384336	0.7730034509960144	0.029955783117619768	0.361522809503594	0.05408010701311104	0.020036767242372334	0.039253076383518125	7.48978292438739E-5	1.1829631240454215	4.7109779347170775E-5	2.6294685690444054E-8	1.9401075027629973	-1254.9522594791374	104.4434748797187	720.5280349626219	1461.4644017352446	2987.2265964933736	971.9796229919413	80.04819906819269	55	4	30	40	35	6
982360000	-47050.76804021834	-45428.92975709928	-1621.838283119064	-45428.92975709928	417.53041125080614	0.4275334973793451	0.730161789953656	0.04077364704368234	0.35967790012416007	0.06305032055177086	0.020036767242372334	0.039253076383518125	7.338412287812739E-5	1.1817323601775533	4.760073291401977E-5	1.562247258173388E-8	1.6220850750433327	-1254.5042231660377	106.64627425685977	568.0259134671467	1695.0796150467288	2740.4412234703236	1398.2271691435387	53.15640152932574	54	8	20	55	28	5
982365000	-47041.90655541933	-45413.74545056802	-1628.1611048513093	-45413.74545056802	392.71986517998954	0.4275334973793451	0.730161789953656	0.04077364704368234	0.36362515618227575	0.05709885401995581	0.02268579909090598	0.04229892468682463	7.173146409826059E-5	1.1848384177339806	5.044134168246879E-5	1.9867687687244085E-8	1.7214588061752907	-1231.181606167945	81.96361196872901	613.6851608792635	1410.0600625310813	2059.00057681583	1044.5419322948885	81.00473885907527	56	4	40	30	38	2
982370000	-47017.47736924841	-45398.10200876708	-1619.3753604813346	-45398.10200876708	400.2181920603451	0.43981972213456494	0.8280680142240695	0.03836053879743178	0.34452149247355757	0.05709885401995581	0.02268579909090598	0.04229892468682463	7.319412309680286E-5	1.166522229381229	5.1967798387943694E-5	3.148324178824056E-8	2.086587548734497	-1224.927589068364	86.50387216616477	370.3167402304971	1269.9346370027183	2574.212229326996	693.8662655408154	134.405887841149	59	1	29	40	35	6
982375000	-47051.28747460056	-45412.58593763016	-1638.7015369704	-45412.58593763016	428.5320229455337	0.43916631542930123	0.8280680142240695	0.03836053879743178	0.3668202900154757	0.048701324415897154	0.022696315348304227	0.04622612678563134	7.399538681105989E-5	1.2148528113801667	5.2276330843504006E-5	4.013844561964886E-8	2.1987284000139087	-1231.1898582969366	77.97592323216726	295.193307748621	688.429600801629	2397.3770454624596	768.6895406811445	100.00116613769501	53	5	22	49	35	6
982380000	-47022.42238230764	-45394.81891968608	-1627.6034626215628	-45394.81891968608	443.61488939467154	0.43916631542930123	0.8280680142240695	0.03836053879743178	0.3372502588530023	0.04870870783081312	0.024313449494739132	0.03873588793658105	7.727868271172411E-5	1.202164706081044	5.246710850716216E-5	6.475750224126954E-8	2.5733521388471794	-1216.0476370530632	74.61925790158365	510.2317478144468	1413.3465625468998	4168.783024133372	1081.2244901178894	198.9636731642812	57	2	34	30	38	9
982385000	-47016.39133350308	-45396.15120630311	-1620.2401271999686	-45396.15120630311	422.8970769174259	0.44030987426042884	0.8542160575954371	0.04423201753724944	0.35705861512510517	0.04870870783081312	0.024313449494739132	0.03596792095922619	7.253362320196203E-5	1.2018841414135475	4.8798974942951074E-5	4.910642156801883E-8	2.5456259040486957	-1221.9513544422614	77.71278975915111	283.9416123081368	745.5253340825955	2269.7692564500057	1244.996445137251	143.19687575423498	58	1	22	42	36	11
982390000	-47038.303642065555	-45411.28876628859	-1627.0148757769628	-45411.28876628859	382.5659012423485	0.4384316420779956	0.8542160575954371	0.0352795191842297	0.35705861512510517	0.04870870783081312	0.02018318139400815	0.03818959987995796	7.325108541496726E-5	1.1708520696128293	4.883642826060255E-5	3.728833615146263E-8	2.3070015332534104	-1242.2774109462982	77.06466560566678	265.6401256939446	1637.272200988118	2920.4569342530403	804.2022599864333	102.97628590576508	55	1	27	50	31	6
982395000	-47032.08632142072	-45407.21269977813	-1624.8736216425903	-45407.21269977813	436.4825284544102	0.4738466409263328	0.8296954959748947	0.03545020252392416	0.35705861512510517	0.053896661558817546	0.017982898379465456	0.04232004838750297	7.092734856891956E-5	1.2078698697767434	4.6291498557894656E-5	1.5179726150768284E-8	1.6124054255747597	-1240.2841985503749	73.38819894290519	238.8655027168072	1273.1634113425248	2023.9011657033036	1206.2557341304903	155.75925529336294	56	4	27	48	27	8
982400000	-47027.97496143169	-45389.22319776497	-1638.7517636667167	-45389.22319776497	428.1718039531214	0.443221178498214	0.9463393898620795	0.041358518575757945	0.3683404272476843	0.060158228697599465	0.02331976071032984	0.04213437507723207	7.444165397141839E-5	1.2563653747947952	4.6969685152529354E-5	2.1172977701828944E-8	1.6603048848606758	-1233.3902025611894	90.6016619572137	507.52681044759277	2165.3306800990267	2257.371830951334	1534.7027696309478	125.36457599127534	57	4	33	40	26	10
982405000	-47038.37229346961	-45406.09239168801	-1632.2799017816028	-45406.09239168801	422.3566334851749	0.443221178498214	0.9463393898620795	0.035373191660155866	0.35433634259924773	0.05005454734091921	0.02331976071032984	0.03887448964240714	7.397900414114286E-5	1.2330697345500496	4.744629858899339E-5	3.046697114318101E-8	1.9082023518472095	-1223.3661889128769	62.34631940008743	195.14088649296536	1155.7229162485305	2641.3399490940296	1172.8907338948493	91.31332121418933	57	4	41	36	20	12
982410000	-47035.82954279366	-45408.97051422549	-1626.859028568172	-45408.97051422549	430.13572736649144	0.44666104842238163	0.7752035709471722	0.037133594661072286	0.36732816946407487	0.05005454734091921	0.02331976071032984	0.04567572050698836	7.155162847342693E-5	1.239294599792435	4.439981797613043E-5	2.7161322547708366E-8	1.9016653647794426	-1228.3377706363067	92.92517360772133	157.27938238167775	1412.7184521233094	3123.528946680483	1032.6953252114797	190.1098137306119	61	1	40	42	14	12
982415000	-47053.925125258655	-45407.86603915054	-1646.0590861081141	-45407.86603915054	452.7552062913297	0.44666104842238163	0.9630812764216392	0.03865819512339982	0.36732816946407487	0.05005454734091921	0.02331976071032984	0.03622938431874384	7.625236879101861E-5	1.2160396558994786	4.693094446493267E-5	3.587992091821832E-8	1.9361787396810617	-1230.9117978866946	112.0314453340661	259.0257227440423	1506.9720409788565	3474.8271423912006	1417.8005990819183	260.6200109009777	56	12	37	41	16	8
982420000	-47030.63293693072	-45401.89241249086	-1628.7405244398644	-45401.89241249086	461.1161084270592	0.43447257928075156	0.757652224803457	0.03865819512339982	0.33484485618904697	0.05973814245429419	0.02331976071032984	0.03616302935781796	7.944724468050066E-5	1.1873195616244594	5.0007757837930773E-5	3.4080992435906875E-8	1.9288466115911982	-1231.4849828953586	82.05216330905668	494.39160497869057	1401.6690079586806	3674.2050934251774	2257.1794425243806	159.8152864796063	56	15	22	35	30	12
982425000	-47010.768781018516	-45400.85057838345	-1609.918202635068	-45400.85057838345	461.9473194089051	0.43447257928075156	0.7795311653768522	0.03865819512339982	0.34925438067960013	0.05413290837525656	0.02331976071032984	0.03616302935781796	8.012895831791301E-5	1.1645740681303742	4.9249017893013625E-5	2.1429820394324035E-8	1.7265632644067332	-1236.3426990029218	84.05641221820977	441.81923202883524	2119.9452347138867	2250.3541589768874	1585.8374686949853	225.1031635099788	58	11	20	26	49	6
982430000	-47046.65740197714	-45407.34892187427	-1639.308480102871	-45407.34892187427	425.8935782020976	0.4294913630031354	0.7795311653768522	0.03865819512339982	0.34925438067960013	0.053669828576342116	0.02331976071032984	0.03952966272959448	7.832966412089928E-5	1.2548132215644021	4.9034682151029645E-5	2.2591427887445945E-8	1.6819985825750858	-1239.8909904070151	105.89864667475851	244.971717400504	1271.7123748902209	1871.7407484476669	2126.0154898219603	315.1620206551098	52	6	39	38	24	11
982435000	-47020.09690832	-45396.3824996877	-1623.7144086323033	-45396.3824996877	413.04548427036724	0.4294913630031354	0.7795311653768522	0.03865819512339982	0.34925438067960013	0.053669828576342116	0.02331976071032984	0.04535941710824125	7.660996575016457E-5	1.2590535791269852	5.0590619403208135E-5	1.575727775249162E-8	1.49338577047312	-1231.607863489521	99.27191336106358	438.2547143522901	1008.701169852551	1837.9446334293937	2966.3264622419892	145.0249729629354	55	7	47	44	6	11
982440000	-47004.38394117491	-45376.0090393018	-1628.3749018731053	-45376.0090393018	434.87241313351075	0.4294913630031354	0.8007204464452212	0.0333692601380303	0.36651445187252363	0.05446963763618153	0.02331976071032984	0.047023328562758204	7.273241611218434E-5	1.2646573073191107	4.404087413719662E-5	3.0144454601810564E-8	2.061673191660781	-1249.9332465788868	104.04353622888783	484.8181718064601	929.0227305041749	2107.484798001607	2527.5807497033516	241.1751827215491	55	20	17	37	32	9
982445000	-47007.43450977506	-45383.822530396676	-1623.6119793783896	-45383.822530396676	423.95983077270944	0.4327959812659805	0.8249235655659489	0.033876140192694144	0.34317549712801326	0.05446963763618153	0.02124029142325355	0.047023328562758204	7.739822859597955E-5	1.238167406144397	4.645061334152427E-5	3.554025833314455E-8	2.11285306969962	-1233.0750464243365	127.03584503217937	597.5606413939785	1059.7193419335804	2898.27552028809	1504.6383278445355	145.40985107720093	54	31	21	24	31	9
982450000	-47038.28410410071	-45402.88575076442	-1635.3983533362896	-45402.88575076442	415.2582587650488	0.4482704922649142	0.8249235655659489	0.040670543196899486	0.32697889113352396	0.05446963763618153	0.021324055134186795	0.047023328562758204	7.254830367381482E-5	1.2509965137917582	4.453885408608138E-5	3.3936334454386524E-8	2.072735287594523	-1247.598761063833	121.27809706321614	634.9156945811461	1452.8827478989592	4419.641682693771	1118.9790680734548	125.32459773817268	53	25	24	26	33	9
982455000	-47026.65214529432	-45391.415416373515	-1635.236728920807	-45391.415416373515	402.40954283537724	0.410340767964609	0.6873632183096104	0.038334741661488314	0.37252790675416164	0.053464174944627234	0.021324055134186795	0.05209678898759332	7.503840513843884E-5	1.33402779276252	4.328280195878366E-5	3.546839590777783E-8	2.1248824830190722	-1244.4102467520454	130.946084958859	590.0954852114248	1752.2893463023242	3433.0650758283277	1814.3230094599096	224.16263411429375	57	15	36	19	31	12
982460000	-47057.472187548985	-45391.2938682581	-1666.178319290884	-45391.2938682581	409.99085747525316	0.39231132991633644	0.6994938317844415	0.038334741661488314	0.3734562907581856	0.053464174944627234	0.021291810787526063	0.0499692302545876	7.3629847268404E-5	1.2683157702051795	4.524374899138773E-5	2.7065899060760022E-8	1.8306671995614658	-1250.4563050471006	113.07798284243927	533.181885022342	1412.0943131708711	3175.9045849791837	1644.2090291564843	223.23690425816696	56	22	25	26	29	12
982465000	-47066.78345695358	-45414.13984553303	-1652.6436114205524	-45414.13984553303	420.3717792183744	0.43441798399608517	0.85780625317231	0.03598769343151118	0.3734562907581856	0.053614764920205775	0.021308339404186236	0.0499692302545876	7.450607276404382E-5	1.1909686945949596	4.499233577645402E-5	1.6371961176465865E-8	1.579513927111308	-1257.222424611699	120.90468415219934	742.8628125722205	1523.041122337947	4069.940109021408	1509.2571409717216	161.43207990973102	56	24	25	15	43	7
982470000	-47043.86086268167	-45393.006404475775	-1650.8544582058994	-45393.006404475775	449.284213249612	0.4311123741385937	0.85780625317231	0.03951078385195311	0.3734562907581856	0.053614764920205775	0.021308339404186236	0.0499692302545876	7.232794280618502E-5	1.1533081235648495	4.4606027142995404E-5	1.4958191427252996E-8	1.5184227319491854	-1260.1885351191056	113.06217090385552	496.26319292956185	1320.593941510584	2428.826321504119	1924.738500953953	316.40275099839795	57	21	26	12	43	11
982475000	-47037.625714619775	-45381.56011214869	-1656.0656024710863	-45381.56011214869	469.22159059119514	0.44847327642445584	0.85780625317231	0.03951078385195311	0.35840256728516423	0.053614764920205775	0.021308339404186236	0.0460792193204661	6.90756694220971E-5	1.1665686725905298	4.297461969407944E-5	1.52885793079988E-8	1.612403849949303	-1261.8677132103867	139.24748917062476	571.4284793093807	1244.3929040190158	3499.1625121196357	2323.384356874689	563.5527069706301	56	19	28	25	35	7
982480000	-47081.20168487743	-45400.342845196275	-1680.8588396811565	-45400.342845196275	466.9596160003617	0.44847327642445584	0.943051971312521	0.03799838069724045	0.3310852162214737	0.04694684656647702	0.021308339404186236	0.04540656813924256	6.867652217914947E-5	1.1311959486473944	4.384469262537275E-5	2.4026620053243222E-8	1.8119410150937705	-1255.4918040572695	121.3683773782173	253.03843391449226	904.5155814775239	2067.867866153661	2172.0454958105893	326.8322374735226	57	1	28	45	28	11
982485000	-47030.11469123319	-45392.74220964577	-1637.372481587426	-45392.74220964577	479.2203525350645	0.44847327642445584	0.9565270980731835	0.04092160132063884	0.3538049386363421	0.05197842377436509	0.018490899349536235	0.03884135913493942	7.125579974169776E-5	1.1483771445208688	4.318946664125854E-5	1.7063611070866097E-8	1.6702079215317613	-1248.9250270827965	121.98743727875191	674.2084444499745	1328.343111727706	3097.34873613801	2185.3102109672946	626.289739776865	58	9	34	31	16	22
982490000	-47041.23787375703	-45403.597776726296	-1637.6400970307384	-45403.597776726296	525.7088248011364	0.45422726618420034	0.931558625697257	0.037232334679907844	0.3538049386363421	0.05340086509824095	0.01827231828945666	0.043130280859003944	7.328059002899127E-5	1.2173264238888382	4.290302821775052E-5	1.7320602205334877E-8	1.6769426557915004	-1264.0476781503532	126.82052899089106	770.1698347923854	1517.9765481105326	3294.5610655136165	1635.0652130668238	1004.9077514545423	58	6	33	34	5	34
982495000	-47023.02522908772	-45392.95517663008	-1630.0700524576414	-45392.95517663008	597.1616984885632	0.456636340692828	0.8881770967436011	0.037232334679907844	0.3538049386363421	0.05340086509824095	0.026379447064062082	0.04856319535221217	7.320608079002032E-5	1.1088663333699555	4.279921609551527E-5	1.8155385534888375E-8	1.7456365900733821	-1267.581030586429	131.3479617657731	474.2787767377158	988.6847669339022	2020.4713569886565	1653.7767701595894	752.3524308090873	57	7	33	45	2	26
982500000	-47051.90691876988	-45400.87607780562	-1651.0308409642614	-45400.87607780562	572.3993876253049	0.456636340692828	0.8881770967436011	0.037232334679907844	0.34036827692163263	0.05340086509824095	0.02030893562603538	0.04047144797614865	6.895373377689149E-5	1.1454078552653162	4.0713956457151356E-5	1.3832340354960287E-8	1.5601729057472469	-1265.9925419863016	95.11588128824813	485.8337807717935	1482.7316811196429	2265.7574503011597	1567.747415773048	300.93957663918536	57	7	35	49	10	12
982505000	-47046.85169119588	-45393.24779720892	-1653.6038939869584	-45393.24779720892	559.5188458299539	0.440375340708529	0.9079945086959145	0.037232334679907844	0.3436217894105456	0.05340086509824095	0.02030893562603538	0.039306679767843036	7.596980094275291E-5	1.237415828254126	4.4068194344872E-5	1.6222022514679475E-8	1.5243036676769455	-1260.9008540989146	128.49830867377239	294.6603189272638	1267.0351323586638	2129.4746685956975	2039.005579106278	115.5486157795783	55	5	39	33	33	5
982510000	-47004.49445701754	-45390.042864288895	-1614.4515927286475	-45390.042864288895	606.8659987079274	0.440375340708529	0.8136601360130473	0.04132523894580301	0.3509348453277556	0.05340086509824095	0.02030893562603538	0.04102004168859072	7.304133320182467E-5	1.2022152146055236	3.9884749069736855E-5	1.899675250061112E-8	1.9678433829273492	-1269.4920526311143	110.98555045442654	464.4917991089931	2005.7713441929131	2913.7999313557953	1908.8559904922506	647.9015362973049	55	11	42	21	18	23
982515000	-47061.83468931579	-45423.3997386956	-1638.4349506201847	-45423.3997386956	671.5542337341859	0.41256822110574076	0.8136601360130473	0.04132523894580301	0.3399387908549339	0.05743200306943245	0.02030893562603538	0.04102004168859072	7.49629553132919E-5	1.2595084124504037	4.1444236906923635E-5	1.481902537303144E-8	1.6794463406637774	-1284.214364892308	124.83834723245694	592.5976077794575	1517.5311156542525	2386.119191648574	2184.980251218826	762.5949955473346	52	18	16	59	5	20
982520000	-47027.29179521172	-45415.79896346559	-1611.492831746131	-45415.79896346559	538.7269147484708	0.41256822110574076	0.8136601360130473	0.03814684469014518	0.3446488442288804	0.05597651930566545	0.018208312117581855	0.04102004168859072	7.614454367966266E-5	1.0652750163732212	4.3719611813081824E-5	1.493733876100964E-8	1.589984356448611	-1258.9693366685644	116.95153511478641	301.024665606814	971.1949170911495	2008.1522489669608	3797.1166500696577	679.4432505283916	52	8	15	62	10	23
982525000	-47038.57469763457	-45431.90872242355	-1606.665975211022	-45431.90872242355	572.5228127201169	0.41256822110574076	0.8136601360130473	0.03814684469014518	0.3340349766476277	0.05597651930566545	0.018208312117581855	0.035986648618336725	7.381925885699154E-5	1.1510327874543216	4.225938984573245E-5	1.136270833475279E-8	1.5145426086391336	-1259.6958395808954	104.05940962953537	571.6063898921658	1403.697213571555	3252.15115644185	2909.645646331747	528.7150110172162	56	19	33	10	30	22
982530000	-47037.70482462542	-45420.415248095254	-1617.289576530169	-45420.415248095254	584.7068234620456	0.44045491889309785	0.8136601360130473	0.03814684469014518	0.35245390093065704	0.049559817079695714	0.018208312117581855	0.036938439162164	7.138972031829824E-5	1.2081565117123858	4.012674704674408E-5	1.0602602558040893E-8	1.484360029477998	-1269.9024632656801	99.34929977366221	397.0511555643339	1381.9260022274711	2409.1208613489985	1834.8169598910931	730.1959232558013	55	2	51	21	19	22
982535000	-47015.71282157271	-45406.59107266673	-1609.121748905985	-45406.59107266673	602.1654307196937	0.44152117299043864	0.8136601360130473	0.034573972148836375	0.35245390093065704	0.049559817079695714	0.025382841735285384	0.04501827137494615	7.33386840707334E-5	1.1547994565481354	4.189708870515052E-5	1.2009403596663802E-8	1.5399669351801895	-1259.7901704211033	95.385544456415	373.6209161272921	1167.8624291086408	2201.728024066312	2883.681062930467	904.2368696637691	53	6	40	38	9	24
982540000	-47061.28204315884	-45423.16008086971	-1638.1219622891283	-45423.16008086971	579.6485304353071	0.4423305467291029	0.8292645627793762	0.041889154511758224	0.3864710731113789	0.05455882510916048	0.01859479247931731	0.053442801281680594	7.340300520290534E-5	1.2785376799028407	4.1568736993805027E-5	1.810023716787974E-8	1.7211159382708106	-1275.308385552685	130.4212218956681	472.71427042254396	1734.671169202936	1111.8621272952544	2010.0194978908594	789.2631011415066	50	19	52	2	34	13
982545000	-47064.977408540755	-45422.08200999193	-1642.8953985488286	-45422.08200999193	529.8999850857085	0.437720390546449	0.9683398712155823	0.03854093904745844	0.3579760890096287	0.05438091685384119	0.02189702720363685	0.053442801281680594	7.366667665764506E-5	1.1214170252305964	4.3150212577249076E-5	1.0346826208963131E-8	1.2944923776272077	-1252.00941973672	112.10145289657459	315.0181522362815	1523.135746963662	2088.7318619462453	720.3017888124783	72.99811494330577	53	15	38	45	15	4
982550000	-47070.41108246463	-45425.98627097794	-1644.424811486683	-45425.98627097794	537.6986784968055	0.4778065138560929	0.9683398712155823	0.03807900378638563	0.3579760890096287	0.05438091685384119	0.018319049750054748	0.040733051863287385	6.717073544224649E-5	1.189578990926551	4.1099500138968144E-5	1.5389407698020503E-8	1.6844265282499118	-1266.559739838508	96.03213320765522	308.33180399581516	2013.2596027373065	2964.3067019170867	2442.7802616745694	202.3282914438574	52	14	80	2	18	4
982555000	-47058.543451847705	-45404.65688637487	-1653.8865654728365	-45404.65688637487	532.5599960472117	0.46816318464506196	0.9683398712155823	0.036844736517128135	0.3451820375707243	0.058010893656853135	0.018319049750054748	0.0432351497060279	7.042045464655419E-5	1.154036285258564	4.323228896307276E-5	1.501591921034463E-8	1.5503539570020186	-1257.8472887233363	95.58040228396253	625.9157932140259	1612.4017219712998	3249.99472044848	1488.3383732748791	164.66580594543922	53	17	63	9	23	5
982560000	-47046.77714527069	-45404.223182574075	-1642.5539626966117	-45404.223182574075	510.41888658364167	0.47367825015071063	1.031979559943141	0.03385033853638128	0.3451820375707243	0.058010893656853135	0.020676501103512466	0.0432351497060279	7.352341225984306E-5	1.1863663033260146	4.336575340671624E-5	1.3093209931428742E-8	1.4881395015623233	-1266.4793694381044	116.18595101649453	688.6568763494726	1488.8811196764295	3560.7612440529647	810.6295854708443	155.22481372169435	52	20	51	23	18	6
982565000	-47022.01148933362	-45402.56523502288	-1619.4462543107436	-45402.56523502288	502.9028875979503	0.47399540024659087	0.9497434009215103	0.03385033853638128	0.3248062229124999	0.058010893656853135	0.017792141813628534	0.04951603097044042	6.881989301697477E-5	1.11201210884047	3.93035444234959E-5	9.043154839844387E-9	1.456288830895971	-1275.0438976994267	136.89483932776048	570.1337351911003	1742.7572941927838	2541.683087844242	1053.8149191033117	79.72148505136812	50	24	65	13	12	6
982570000	-47006.53935978683	-45397.287575465525	-1609.2517843213095	-45397.287575465525	523.3805416181784	0.47399540024659087	0.9497434009215103	0.03385033853638128	0.3385693221241378	0.055189979275545004	0.021772522350649914	0.036415676329641156	7.035402063977027E-5	1.133578042558151	4.035241731166572E-5	8.184136991692966E-9	1.3610463351609836	-1267.1101251498067	91.3984975211958	399.1633466199675	1907.248815522384	2147.599050473905	788.9968751911389	198.90234785246892	49	24	48	35	9	5
982575000	-47035.74894786575	-45402.12108328866	-1633.627864577095	-45402.12108328866	521.0099207782722	0.4487598389231312	0.9497434009215103	0.03869875487932503	0.35984484637254466	0.055189979275545004	0.021224494105837047	0.04361013619510572	7.365117073605431E-5	1.1965219207762279	4.28865541762861E-5	2.574031247346938E-8	1.996929108997213	-1265.1330043485686	94.71426209119265	567.3162278650057	1375.0770694590858	3940.548049780577	1058.5836387292388	109.01296075236034	50	25	56	9	25	5
982580000	-47021.03132083453	-45398.89271609202	-1622.138604742511	-45398.89271609202	496.2543365012789	0.4554709973836795	0.9497434009215103	0.03678233465904836	0.3361613713723356	0.055189979275545004	0.021224494105837047	0.04097430236779445	7.447126068119192E-5	1.1789610244789301	4.210517169240717E-5	6.303026710167624E-8	2.8166102993378153	-1259.6406216116454	111.82730954691887	523.0001313931073	1986.8257706025431	4680.262637348974	1710.6405173118303	211.55445894628744	45	27	56	11	24	7
982585000	-46997.29558492764	-45392.86859317675	-1604.4269917508905	-45392.86859317675	539.1371398750193	0.4554709973836795	0.9735329620798642	0.03678233465904836	0.3519729359150705	0.055189979275545004	0.019129788706583127	0.04055511457323917	7.840030002025654E-5	1.200157683021547	4.0588943787543694E-5	1.5693765900460463E-8	1.684673508938369	-1269.230854371486	102.70959865533162	470.69652800555946	1617.876481506219	4326.092084179138	1076.8653386737167	504.1766111186525	44	29	48	20	20	9
982590000	-47026.44415898294	-45422.041092949556	-1604.403066033379	-45422.041092949556	539.4569861569569	0.4570988382661728	1.0958889842823425	0.03678233465904836	0.3361617813165034	0.05507662806944461	0.02323531037827013	0.045123046703369384	7.90838626372966E-5	1.2400361067762418	4.2013877154772325E-5	1.2572865761825993E-8	1.5489295682690032	-1273.139789916603	118.53186285115318	542.6614623471713	1088.9429584802958	3121.1274129871863	2494.705933620262	580.7814710853681	40	39	42	26	12	11
982595000	-47009.806868123	-45396.115450058554	-1613.6914180644435	-45396.115450058554	633.8659051075276	0.4570988382661728	0.9800762672908663	0.033724792486575825	0.32720821731746363	0.05507662806944461	0.02323531037827013	0.03805041646140692	8.307255302759496E-5	1.192269655708008	4.406136199612359E-5	1.5688538996446962E-8	1.5731386976985522	-1267.4713372165927	86.35672096751962	420.6633640478167	1876.6176925210796	2475.174067980767	1675.72643533609	391.8371318246851	39	37	59	3	21	11
982600000	-47019.95013574318	-45399.287338919275	-1620.6627968239056	-45399.287338919275	583.8941074250404	0.4570988382661728	0.9303882181873843	0.033724792486575825	0.32720821731746363	0.05507662806944461	0.01901323325583069	0.04459821027559719	7.838180562552878E-5	1.3020368845657115	4.4038448513478575E-5	1.1704399634603301E-8	1.4400357729896451	-1265.526161283634	89.84270732987689	476.64948072471884	1778.1974500946135	2215.9731453998547	446.86914838480504	95.28762743661912	34	39	57	27	6	7
982605000	-47033.49644499244	-45404.03050494583	-1629.4659400466055	-45404.03050494583	601.5866297371413	0.4425750068024529	0.9276739435700775	0.033724792486575825	0.35103420558075205	0.05507069449143808	0.024556532539755628	0.04459821027559719	7.911016503154897E-5	1.2924134741373905	4.4394764831045484E-5	1.5039842682647156E-8	1.5271585625677664	-1257.429028799844	133.86639934530254	346.85366149223574	1508.7968792463043	1738.6438849837552	2176.5746923009992	153.82815978276022	39	38	40	26	20	7
982610000	-47020.631081675805	-45396.87359013908	-1623.7574915367245	-45396.87359013908	632.5546177710798	0.4425750068024529	0.9276739435700775	0.04367221005791631	0.3677085637597209	0.05901054467391836	0.023663746016809435	0.0458331079663917	7.948009584234477E-5	1.2931809509712773	4.2104990903636924E-5	1.853990397320728E-8	1.673569648139787	-1270.774036478908	177.39414516278276	473.84579703009564	1631.050411585788	1887.3922707002184	1003.209175159689	111.84625066414121	45	30	63	15	10	7
982615000	-46999.766287666025	-45387.08744252321	-1612.6788451428158	-45387.08744252321	615.8177929480514	0.4425750068024529	0.9362245773555908	0.03415058647044665	0.3576817490501095	0.05901054467391836	0.02075661437847557	0.04835529224615074	7.985444358882433E-5	1.2537801012152263	4.0986570382441545E-5	2.1777354366227394E-8	1.807485225062472	-1274.7213794034824	123.30471910084373	420.3015893807298	1633.839773863917	2945.0902546550847	1798.4642990510233	94.17126297814671	46	26	49	29	11	9
982620000	-47010.86743983181	-45392.99519188769	-1617.8722479441228	-45392.99519188769	524.6680433030814	0.4425750068024529	0.9732225604875692	0.03559083392289971	0.3634893779821408	0.058253128977525166	0.02075661437847557	0.04524654776962216	7.68428719974133E-5	1.217062840252036	3.9297458077161076E-5	1.552123440350448E-8	1.5743857700523602	-1258.5484114203234	134.81426930798537	441.32994122658545	1837.2076530221182	2018.726383063229	383.50315895494344	105.21359931224728	51	24	70	17	6	2
982625000	-46990.96165182037	-45396.16548179905	-1594.796170021318	-45396.16548179905	536.6859866889052	0.4318049526163699	0.9732225604875692	0.03921491799635377	0.3634893779821408	0.047944024159504335	0.020963670077795964	0.04656564229949382	8.160707086430036E-5	1.2492548044517533	4.101554740449989E-5	1.8930350297748208E-8	1.7386250946252937	-1264.1167397371105	111.20172731907425	393.49361915671165	2022.9009655509478	2266.6777004715905	211.68140907064563	235.77807715308145	49	25	44	43	7	2
982630000	-46987.77129876701	-45410.3617798232	-1577.4095189438099	-45410.3617798232	529.5961202696803	0.4318049526163699	0.8862506174211088	0.03417555207942789	0.3634893779821408	0.047944024159504335	0.020963670077795964	0.038588633805105035	8.43608271217242E-5	1.2537645538612883	4.014088923246385E-5	2.141561310377016E-8	1.8193065280992884	-1259.427840161089	117.53559298047657	366.68559565482235	1676.401759842376	2426.2815534350257	324.2789737505934	94.14370197533934	51	24	45	39	9	2
982635000	-46997.32790057219	-45401.25718691041	-1596.0707136617887	-45401.25718691041	536.3951819773223	0.4444864400575672	0.8293090057575554	0.038489998693394284	0.3634893779821408	0.05195230689849652	0.020963670077795964	0.04490700459387639	7.968791473045536E-5	1.3079983347231006	3.897056690487459E-5	2.1025156788325916E-8	1.883557589538628	-1264.3344518736792	127.39078874003258	715.6642015019172	2068.615658077782	1848.2137410274652	585.3622797391563	569.3042063414516	51	31	48	30	9	1
982640000	-47002.580623105845	-45400.46964755051	-1602.1109755553357	-45400.46964755051	566.642105881385	0.4387668088550863	0.837670572608628	0.038489998693394284	0.3634893779821408	0.05962264702742437	0.020963670077795964	0.03755844850522601	8.12068082495403E-5	1.2549580210824467	3.949252556499139E-5	3.594733138435428E-8	2.289572456036294	-1276.0763805906713	91.40206828403974	443.80471482671055	2451.6238781319357	2721.1881879297325	1891.8000161994635	496.87288566731894	52	29	31	32	18	8
982645000	-46972.32308703839	-45394.78922370698	-1577.5338633314082	-45394.78922370698	610.6526480837007	0.4387668088550863	0.858114513542764	0.038489998693394284	0.3634893779821408	0.05962264702742437	0.023241362155308472	0.03755844850522601	7.549287791455484E-5	1.226091648918026	3.6639846797234674E-5	1.2500514600732147E-8	1.6898531840734756	-1267.1584137439183	87.44598061729148	588.4678473983738	2027.4379665047868	1740.79261605083	783.4385728215221	93.31179659670705	56	28	54	21	7	4
982650000	-47010.74079314832	-45405.10188113699	-1605.6389120113279	-45405.10188113699	554.595143148757	0.4448675426111227	0.8053128450838561	0.038489998693394284	0.37059259203194145	0.04801999252876076	0.018411075875180136	0.03960955043113289	7.67250051195279E-5	1.1674872395615463	3.8822448819808286E-5	1.6903759041381983E-8	1.7567263657198748	-1260.6769719615452	132.36316878176171	807.7956632998638	2591.7133978179545	1172.1941897097256	1005.7844094029853	105.44173214099189	60	25	75	3	1	6
982655000	-46998.98218872587	-45393.691094972586	-1605.2910937532863	-45393.691094972586	561.929515581568	0.4448675426111227	0.938061960306087	0.038489998693394284	0.34215164633391776	0.06903276477639861	0.01796310302355326	0.03960955043113289	8.110661552958778E-5	1.2115243765460904	3.964325153444763E-5	1.7359856725524342E-8	1.6642411675784117	-1262.4628106306775	90.85833391099038	490.81428414971236	1870.012586236689	86.15554276508465	211.0055972109017	209.1949644904473	53	21	87	1	3	5
982660000	-46998.97107525019	-45397.027611835394	-1601.9434634148015	-45397.027611835394	543.2713263378308	0.4448675426111227	0.938061960306087	0.038489998693394284	0.34215164633391776	0.060540499103462986	0.01796310302355326	0.042519394308794756	8.626589658166965E-5	1.2775776104106946	4.148439767676647E-5	2.8503562322252554E-8	1.9367301399656558	-1273.6878358381891	118.86819337932711	622.5547645368775	1827.7878960609044	989.1380677033817	609.2683439941865	71.35040696312595	50	21	93	1	2	3
982665000	-47006.15336245989	-45418.31569845283	-1587.8376640070585	-45418.31569845283	496.46552549335877	0.4435137066351861	0.938061960306087	0.038489998693394284	0.3607469792499716	0.057547160314067904	0.022898713263016637	0.042519394308794756	8.451733316666338E-5	1.3833236843677914	4.0758617253523656E-5	3.302009010862668E-8	2.097799667532948	-1255.7980042949555	107.91371610896941	462.01668863980603	2095.5923589462404	190.13772521450514	61.94086051680028	5.591517804124489	54	20	90	2	2	2
982670000	-46978.6098891032	-45393.43040828901	-1585.1794808141913	-45393.43040828901	514.3899716358624	0.4435137066351861	0.938061960306087	0.038489998693394284	0.3627697189134075	0.0547238912125109	0.022740106167003074	0.042519394308794756	8.46184963325708E-5	1.2994440214112448	4.1183173835317785E-5	3.189579565967336E-8	2.03799003221263	-1243.3041779145592	99.34177653035466	519.0137915263996	2355.2027984113165	1135.58213456668	160.10433940450707	60.79537905835704	55	21	63	23	4	4
982675000	-46984.83028000462	-45395.52206698413	-1589.3082130204948	-45395.52206698413	520.6373539218172	0.44240389320239215	0.9012638966942182	0.038772761705028545	0.37713630489701877	0.05691832332700651	0.02160355661501178	0.042519394308794756	8.120646295173669E-5	1.28753792591166	3.961111888429251E-5	3.351819197116904E-8	2.0947601349147793	-1243.2267996559012	92.57407518700577	397.14191646436797	2186.1607110479736	2012.8445254922656	419.6619777953479	68.1396447351219	60	18	75	7	6	4
982680000	-46996.25284078626	-45384.833648085994	-1611.419192700271	-45384.833648085994	507.1905621719824	0.44240389320239215	0.9012638966942182	0.032950826253237905	0.3711344147272606	0.05691832332700651	0.023754554435409577	0.03998511946478296	8.421345680345426E-5	1.3047461447956676	4.256261442447878E-5	2.124324962343813E-8	1.690926321459217	-1249.439173096669	97.05252953710004	394.26558841805723	2271.1708389553223	1399.0857741243256	1640.899363925515	329.8007005931097	57	18	62	1	24	8
982685000	-46997.40483187013	-45388.51924326888	-1608.8855886012523	-45388.51924326888	507.95279431559766	0.43589943659883423	0.7778470594125696	0.040225787271744785	0.3711344147272606	0.05691832332700651	0.023754554435409577	0.03998511946478296	8.017163122040959E-5	1.29571547496526	4.1244628859123304E-5	1.8061922981117186E-8	1.623338216723719	-1244.9312350408147	105.9653632390454	432.0767079944605	2087.263247116554	2236.299731139799	829.1362721750648	144.12932655425527	58	18	44	31	14	5
982690000	-46987.12279131876	-45375.79198102938	-1611.3308102893761	-45375.79198102938	505.21658091802914	0.43589943659883423	0.8208187648927634	0.040225787271744785	0.3491042421907023	0.059442426480640166	0.023754554435409577	0.042049104269653886	7.976761693005936E-5	1.3488662089144074	4.077406863024856E-5	3.1867381537092245E-8	2.0235427200603673	-1245.520361868803	91.25703189712716	419.6275548821768	2414.2960706472504	2288.5936460702274	1057.9488526905566	264.6081486476978	52	27	34	38	10	9
982695000	-46971.65250568747	-45390.24440089798	-1581.408104789487	-45390.24440089798	482.0979084475686	0.43589943659883423	0.8477326791770224	0.040225787271744785	0.3599600079792566	0.05312878731546405	0.016761771263485277	0.04306726251194192	8.107580222876446E-5	1.2633159995863497	4.0851109339327894E-5	1.2903394572997241E-8	1.4795097133066597	-1242.1114004459964	94.09790482641363	522.9676799371503	2411.977552163057	1867.1492784084157	1482.765714153954	273.1045906811443	54	28	23	23	34	8
982700000	-46985.45205543787	-45408.39057705616	-1577.0614783817095	-45408.39057705616	450.61390884761187	0.4473794858106503	0.8585100574595403	0.032303818976059974	0.34565898470675877	0.058410173193438546	0.02359293055066424	0.04306726251194192	8.553862979543315E-5	1.3104653200125131	4.105649916143151E-5	1.3496734607105203E-8	1.5088578059301327	-1247.1783069589092	78.60065020398089	491.109452766733	3167.0082242822828	1901.7625959572604	862.8292050201765	232.83253720847082	53	27	60	18	8	4
982705000	-46993.39916325986	-45400.47466175074	-1592.9245015091237	-45400.47466175074	516.4825884632703	0.4473794858106503	0.8585100574595403	0.03560404234524594	0.3288580591423078	0.045077640029643554	0.018709945835109574	0.0393501154847533	8.965636733545768E-5	1.2539727415980575	4.3855543170332943E-5	2.6986467393909037E-8	1.761814640080761	-1240.3089711050197	105.8399971845718	447.7927309708998	1866.097931448647	1704.2469277400598	832.8195542242997	206.91077277136392	51	29	61	15	7	7
982710000	-47016.01684723183	-45387.943861778236	-1628.0729854536003	-45387.943861778236	464.1545545533755	0.42437756807376953	0.8585100574595403	0.035509516028031325	0.3329460964229889	0.053411431044897595	0.023407088511242808	0.04052829910706458	7.947862875268348E-5	1.3002100693042749	4.233590630824954E-5	1.684354607976438E-8	1.5712718627688105	-1263.9182163328394	169.42415101465446	494.3182028666452	2142.890994656212	3281.874456227572	1783.6277766448293	98.41770396524696	54	24	52	8	23	9
982715000	-46990.322288672854	-45388.44542234131	-1601.876866331545	-45388.44542234131	457.72156936000937	0.45722966236857454	0.8585100574595403	0.035509516028031325	0.3329460964229889	0.05221792303497165	0.017715713600294492	0.043349826328206685	8.390963592818805E-5	1.2053658026691558	4.558196218466773E-5	2.122463772748641E-8	1.740803931786596	-1252.602721797077	158.31650505232264	669.9822514350685	2047.814553717837	4323.683496173957	1981.1403896359323	297.4494560220507	53	26	37	7	37	10
982720000	-46975.0711045743	-45399.460357750046	-1575.6107468242574	-45399.460357750046	461.72149234670644	0.4885797373400631	0.9983028991766791	0.035509516028031325	0.3329460964229889	0.05221792303497165	0.021425463936276545	0.04208231367331463	7.972721093985287E-5	1.269829297934576	4.373438788452416E-5	1.9460055129338478E-8	1.8196599279766035	-1251.3351977230693	93.16002146461842	421.0387441807129	1966.695936525314	2466.90253963396	1827.3576209878472	179.96404533904473	52	26	20	11	51	10
982725000	-47008.987737114134	-45408.897563031984	-1600.0901740821523	-45408.897563031984	529.5526717407613	0.48463329308878694	0.9983028991766791	0.035509516028031325	0.3349229552523647	0.0674975801314585	0.02212426035562027	0.038420625875983626	8.171883609724595E-5	1.2465003064198625	4.565151298734701E-5	2.411079740866608E-8	1.781183132599224	-1235.2455452160254	87.01873271932229	596.9941284892096	1017.5954684814236	2074.697431050629	1564.1102006235258	254.8145335610028	56	18	5	32	49	10
982730000	-47015.778912015	-45422.463580749565	-1593.3153312654326	-45422.463580749565	529.6061252491385	0.48463329308878694	1.0154294003501465	0.035509516028031325	0.361110403037486	0.06205635681826157	0.02212426035562027	0.03986463145333918	8.188815899511753E-5	1.2266089099125872	4.552462031699013E-5	2.2631225173931415E-8	1.8324886248136603	-1248.5989674365658	137.66070614930325	146.45395139703925	471.50218801112163	2193.751799678341	1456.9620173698672	204.9096667002033	39	12	28	42	39	10
982735000	-47031.99334129166	-45442.85373370278	-1589.139607588876	-45442.85373370278	523.4881110988656	0.4849888092719487	1.0154294003501465	0.035509516028031325	0.361110403037486	0.060144296278690654	0.022497699278848527	0.04243096212254342	8.53509370768569E-5	1.208198204450971	4.595161540874659E-5	1.9191038108288674E-8	1.6727020867744515	-1249.5304051341254	88.15142388756799	232.31924202223934	1032.7165178670734	2243.670883339211	1542.2858378998817	130.57819407505764	56	11	7	35	53	8
982740000	-47006.08488453858	-45416.13395596782	-1589.9509285707545	-45416.13395596782	491.1210163153161	0.4849888092719487	1.0154294003501465	0.04059019570918784	0.33054733518515267	0.05804155884521411	0.020162134730913744	0.041343031852087084	8.286268629548433E-5	1.2986577572208309	4.420871064642139E-5	1.8265213422296958E-8	1.6306325663625838	-1244.4546664864968	107.27521287749227	437.0958891185137	2082.80998083296	1720.7713195741344	728.5002302018861	210.44390338961995	56	17	41	44	4	8
982745000	-46995.04146760622	-45398.76218960108	-1596.2792780051354	-45398.76218960108	503.04283885871	0.4849888092719487	1.0154294003501465	0.04128202498441832	0.3566930349500793	0.06021314354531451	0.019880875425693757	0.03332818090641589	7.910455375958119E-5	1.2420946520206095	4.2082598808940795E-5	1.6164219846747545E-8	1.5335934555748867	-1232.658525269176	96.72169335227323	511.1685162152278	1603.558570974306	284.4658659045122	243.6090636016821	28.395369985929378	58	12	88	2	8	2
982750000	-46991.298647612995	-45415.81047382806	-1575.4881737849325	-45415.81047382806	512.816488272077	0.4849888092719487	1.0154294003501465	0.03817178479307293	0.3566930349500793	0.05407306768729286	0.019880875425693757	0.04992140167788125	7.887707037665045E-5	1.244422479541861	4.21873347211643E-5	1.4277271877477644E-8	1.6168441451248998	-1254.0102370868633	99.8128121771818	433.1713819420472	1723.4096490398272	1673.3061418480477	432.33130495766045	7.855562129752135	57	17	87	1	7	1
982755000	-47012.95409357375	-45432.491593471575	-1580.4625001021768	-45432.491593471575	510.57700323016894	0.4849888092719487	1.298504341532297	0.038011137257433616	0.33353524395005263	0.04578755999311279	0.019880875425693757	0.04992140167788125	8.569695186166103E-5	1.3241187023370724	4.3746933988268756E-5	1.699128049935949E-8	1.616554572856593	-1250.0679385290393	110.4591921912399	523.2477275153265	1474.4648624172316	1907.6935462931876	450.4370398811069	40.04911986048265	57	18	76	7	10	2
982760000	-47042.3234311896	-45429.45708425228	-1612.8663469373175	-45429.45708425228	477.6935353644869	0.4849888092719487	1.298504341532297	0.03741158826363723	0.32735988047167264	0.048566289909248335	0.019880875425693757	0.043917607500878614	8.232287950222181E-5	1.23378724946591	4.43443535629991E-5	1.9380043946299368E-8	1.6140713949909762	-1257.444696758732	171.92034006027328	413.3820161899047	2042.9489603736745	162.05547698880446	218.9046269551627	17.96835771737881	56	17	86	2	7	2
982765000	-47016.69508445115	-45416.79351497623	-1599.9015694749276	-45416.79351497623	489.2099132275977	0.4849888092719487	1.1800161477386333	0.03741158826363723	0.32735988047167264	0.060166044307215436	0.019880875425693757	0.043917607500878614	7.848123144497549E-5	1.1531029952006746	4.4669665323992116E-5	1.5228484598120435E-8	1.640654799647359	-1268.575840442352	162.86990371678445	546.6471036271735	2036.3383747722824	1636.9377354425642	646.1156416443558	151.33880491869078	60	13	81	5	9	2
982770000	-47020.70618151597	-45406.197890889925	-1614.5082906260413	-45406.197890889925	456.69332677918976	0.4849888092719487	1.1741184455304663	0.03741158826363723	0.36986473421552263	0.060166044307215436	0.021358308329934766	0.043917607500878614	7.867120874038207E-5	1.1479059686632587	4.6037571092032056E-5	1.7054366180984196E-8	1.6624776609731653	-1266.656180807047	188.0468499235293	673.0296670245657	1805.4222889013072	1921.2201781739097	1240.6937297620266	176.8225883179426	60	13	58	19	11	9
982775000	-47029.12937913709	-45394.65214100858	-1634.4772381285115	-45394.65214100858	437.6045682561371	0.4849888092719487	1.046250654878535	0.03583604359310652	0.36033508735250963	0.060166044307215436	0.021358308329934766	0.043917607500878614	7.652499583054198E-5	1.085323982704617	4.599341333857288E-5	1.8665005922670627E-8	1.6504579261123515	-1264.2810091717904	181.1485148745694	392.59082188630055	1601.840928249233	368.9621589183108	435.95951186812164	241.42374853996358	61	17	81	8	1	2
982780000	-46975.56643026393	-45385.68879618408	-1589.8776340798504	-45385.68879618408	440.6174476821807	0.4843027642944974	1.061634568622896	0.03896683628231347	0.36033508735250963	0.05922329806535935	0.021358308329934766	0.043917607500878614	7.7210231639041E-5	1.1619542875423772	4.410076416313659E-5	1.7317598007108377E-8	1.6941157284411497	-1251.8186017719001	155.85970141140876	701.6559758443809	1603.5845444277668	746.2156751733721	124.78190719450228	19.000324819840117	65	10	89	2	2	2
982785000	-46995.458771824444	-45383.30475618843	-1612.154015636011	-45383.30475618843	452.0793902703436	0.47980213770306723	1.0368048926571183	0.038159738480875414	0.38480281002276795	0.0576288024784929	0.021011759361695245	0.04126188543865186	7.843176237731378E-5	1.1940136883272496	4.5376641898905334E-5	2.1501425219884047E-8	1.7615924455923597	-1250.7065974742177	164.95940599933814	553.6126646901296	2089.2911016337034	620.1326190919751	75.61491776805745	30.362862441139132	64	10	72	20	1	3
982790000	-47011.47781305676	-45401.0438565851	-1610.4339564716568	-45401.0438565851	407.5610337447731	0.47980213770306723	1.0881951920417259	0.036844327712124696	0.38480281002276795	0.05818163656432001	0.021011759361695245	0.04494079440139155	7.69181386739994E-5	1.269675330454948	4.3245805667171104E-5	2.1461791829857197E-8	1.7951695711788587	-1249.7302795933147	111.42487226281891	273.416827779492	2072.308065711264	1991.2281135571695	258.51074373130245	13.715631216581853	51	14	85	9	8	3
982795000	-46962.96589355612	-45391.57550125544	-1571.3903923006808	-45391.57550125544	402.0173213752067	0.47980213770306723	1.0881951920417259	0.03162445966745138	0.3405834823024201	0.05818163656432001	0.0216890486673151	0.0393066753159422	8.490753497395586E-5	1.270577191690843	4.758307089549035E-5	2.621758804553282E-8	1.8821823486550553	-1232.2650168917119	90.82599058932519	230.3102783365288	1723.7356173048054	2164.6928742655277	548.488629186259	3.5273925506000445	52	15	60	32	8	3
982800000	-47012.87649436589	-45417.49071751612	-1595.385776849768	-45417.49071751612	410.2534409844732	0.47980213770306723	0.9809914611937226	0.03162445966745138	0.35084073098660423	0.05818163656432001	0.0216890486673151	0.047431473132495565	7.903721137076647E-5	1.2063089103011915	4.644790720334201E-5	1.4946508776767518E-8	1.576168540208637	-1249.8815253804369	140.28395644237852	314.4312581079029	1257.899533190577	1965.9446739577454	628.5241884735077	43.28293300273672	51	14	44	54	2	5
982805000	-47013.827845304404	-45409.75622441935	-1604.071620885058	-45409.75622441935	407.99732340368695	0.47980213770306723	1.1091429450549728	0.03162445966745138	0.35084073098660423	0.05223851187011359	0.021326667152757262	0.047431473132495565	8.273942903304178E-5	1.3089411721527178	4.8085684571717074E-5	1.7464908863647464E-8	1.6802807082849818	-1266.6475931853095	102.00816543623844	397.02138631715843	1576.369974715133	2201.0638585226056	585.750102653616	4.380550318227218	50	12	47	51	9	1
982810000	-47030.79912613617	-45420.2209795727	-1610.578146563468	-45420.2209795727	419.5719789785751	0.46599776566261836	1.1091429450549728	0.03985482975979002	0.33887965057142505	0.05223851187011359	0.021326667152757262	0.0348099097000541	8.101831622006824E-5	1.2586170026350743	4.790054571885876E-5	2.1204745584316267E-8	1.6850994690275916	-1248.6987327090483	121.73954624603962	433.3769858331387	1124.728849001429	1663.266397354932	284.03243042225847	84.48728923910865	54	12	32	63	6	3
982815000	-47022.798763384635	-45415.69120114158	-1607.1075622430546	-45415.69120114158	416.8083732884056	0.4725506823975789	1.0244989576405101	0.042861504087938714	0.3388302468850222	0.05223851187011359	0.026221621222577242	0.04409383206857474	8.271772989454327E-5	1.260478017390319	4.613856810768841E-5	2.0542788808484997E-8	1.7291908225938266	-1256.56527043031	126.39609524773923	631.5222980068831	1691.906229711082	2929.5046036500603	451.5746320213482	15.30983911925256	55	9	44	46	13	3
982820000	-46992.06067051119	-45402.76516482288	-1589.2955056883134	-45402.76516482288	410.6521372773601	0.4725506823975789	0.9045446830270164	0.042861504087938714	0.3711904026795149	0.058971453541707144	0.026221621222577242	0.04409383206857474	8.26280093979716E-5	1.2158938658629503	4.54969860864736E-5	2.853276935310236E-8	2.008367128464509	-1245.11540418657	127.55271587823454	559.9522096684655	2416.972511837209	1830.0230538857693	234.8070616816571	11.156998631168998	54	12	70	22	9	3
982825000	-46975.91678918671	-45394.5959228366	-1581.3208663501132	-45394.5959228366	422.39239378042953	0.4785219252642132	1.0070896375723484	0.04131212103907637	0.3711904026795149	0.048664113934298855	0.026221621222577242	0.04409383206857474	8.364235318995475E-5	1.2082356734928932	4.646887894048542E-5	3.0658652147204134E-8	2.104013857360542	-1247.5959003128303	101.8332553160498	397.1592213708839	1930.4504052655232	1817.4492344773253	383.4045366202051	164.65590661208807	59	5	86	10	7	3
982830000	-46987.57091621481	-45394.3893940163	-1593.18152219851	-45394.3893940163	443.36895993485143	0.4785219252642132	1.0070896375723484	0.04184685758788209	0.3711904026795149	0.047049092467192175	0.023067419322780853	0.04352339523934511	8.342162852259359E-5	1.28861317088614	4.658997029967873E-5	2.9049151854528454E-8	1.9934876479859553	-1239.1299834309004	90.19255607388712	334.5988097312533	1875.8232810018656	4773.733338333358	1233.8079170508515	300.5897485838349	51	13	63	4	29	10
982835000	-46967.637422017426	-45390.8716294237	-1576.765792593725	-45390.8716294237	434.8680505790144	0.4727530477999422	1.0765601631404629	0.034869245825538235	0.3556337329188766	0.0543809852785448	0.023067419322780853	0.04352339523934511	9.311614570078883E-5	1.3541552467163873	5.250313710266032E-5	3.5822151236294604E-8	1.9860052063698537	-1229.5924728607722	91.6741410033571	306.82732535519	1328.5681909352718	1132.088810035042	2332.601211060446	314.1810182368735	55	5	67	12	15	16
982840000	-46986.23654311377	-45408.4123243774	-1577.8242187363696	-45408.4123243774	452.3418381263618	0.4727530477999422	0.9909571592387059	0.031118344817372114	0.3556337329188766	0.05013467968496125	0.023067419322780853	0.04352339523934511	9.180777003548545E-5	1.2973220136111043	4.9785581134258105E-5	4.7758154269792646E-8	2.133349956595922	-1225.6219229972717	95.22660749755131	244.494413245832	1153.7991600592745	720.2862756258877	2294.8261472258814	189.42740348592096	58	1	40	5	48	18
982845000	-46952.26505170695	-45388.633643290275	-1563.631408416672	-45388.633643290275	389.6821128592872	0.4628368426250411	0.9602496627898046	0.03452958430176538	0.3556337329188766	0.05643868742466532	0.023067419322780853	0.04056315717523237	9.630983824039419E-5	1.346141425251099	5.106018703435582E-5	2.270890782989909E-8	1.6398754964815516	-1233.6413758589201	96.48500051160117	541.4822016429407	900.2481187689649	2672.563676470416	2031.2571995366534	248.37502678732852	52	9	46	17	33	13
982850000	-46941.006885322204	-45404.306340403564	-1536.7005449186397	-45404.306340403564	431.1511771921953	0.4628368426250411	1.0571070870507866	0.039405080654385624	0.36437580268877673	0.052725429624562635	0.023067419322780853	0.04056315717523237	9.944356590534338E-5	1.3179539210960411	5.0431249890305536E-5	2.3141940906336143E-8	1.6669760278759316	-1226.4010784338054	86.5463389604217	196.00191362813268	1220.3832301886393	2270.767460340111	1861.5718678671337	237.26696844245205	52	6	36	14	46	16
982855000	-46952.74583397611	-45411.63205711172	-1541.1137768643925	-45411.63205711172	402.42115102080095	0.5008294641442786	1.0571070870507866	0.039405080654385624	0.36437580268877673	0.056521840447018364	0.02060058523095951	0.04843130848332427	9.621548945090545E-5	1.3203247845090125	4.9576784923179704E-5	3.820109694665964E-8	2.171768857673983	-1238.3837556146295	97.0537628022573	257.3476706514635	1169.0516727921693	2116.2666130589287	1895.9219855862088	229.14457185720508	52	6	35	1	60	16
982860000	-46946.44789170304	-45417.5831711672	-1528.864720535845	-45417.5831711672	382.0845284581496	0.5008294641442786	1.0571070870507866	0.039405080654385624	0.36437580268877673	0.056521840447018364	0.022641948709584653	0.04397955837887266	9.491674806505892E-5	1.290234810186429	5.05186970862807E-5	1.593097525810311E-8	1.5740146081880777	-1236.226022744533	96.03368977196347	490.97475656449444	324.1493131335178	1916.4595433060636	2134.70662707396	343.528834885456	54	5	19	10	67	15
982865000	-46970.01684314164	-45415.193468476384	-1554.823374665256	-45415.193468476384	383.83545282002103	0.5021261692666216	1.394808638810234	0.039405080654385624	0.3521772810905785	0.056521840447018364	0.018595762665782715	0.04397955837887266	9.84892350822071E-5	1.2740141227279624	5.524771637413231E-5	3.7308993900376264E-8	1.976730472660591	-1230.580949766799	78.76903564467722	236.48541307654335	727.1248438036205	1508.5709423738704	1782.1499889170038	221.11353442935834	54	2	20	18	62	14
982870000	-46965.30328421156	-45418.08720140965	-1547.2160828019032	-45418.08720140965	384.9166466941529	0.5167181491586497	1.1641836817547926	0.039405080654385624	0.3613830844336874	0.056521840447018364	0.02593332434511076	0.04397955837887266	9.474201654218923E-5	1.2028258742826683	5.332926982178688E-5	2.4665238050281672E-8	1.7802245898067532	-1232.1725983757478	103.11737490689107	178.2363332930312	683.5118652597962	1142.8771566075798	1641.6762310534507	150.33423259778962	53	2	17	14	70	14
982875000	-46952.12275694218	-45414.94085804641	-1537.1818988957714	-45414.94085804641	359.9763091725934	0.5167181491586497	1.437697990277096	0.035891997902691396	0.3359507903924449	0.053352868827116276	0.02593332434511076	0.04314064711650526	9.00109897085643E-5	1.2629525009168794	5.083405788606999E-5	1.4560896856521575E-8	1.5650064333906462	-1242.4717138588219	114.23595189694225	285.89191834042896	760.241034905642	1464.7705986580352	1804.814578500085	391.8168296390601	49	2	35	21	50	13
982880000	-47003.595889099255	-45417.85104214736	-1585.7448469518965	-45417.85104214736	344.0927576107564	0.4846209387801313	1.1578012286883357	0.035891997902691396	0.34807020059787924	0.053352868827116276	0.0221429809710785	0.03799188941960836	8.883352107969845E-5	1.201573658845044	5.233357849543497E-5	1.667014093062856E-8	1.5138333398507138	-1250.3864803594893	130.2454041160127	292.2872150444603	1024.8094865721557	1325.1897479424003	1805.3567782942966	58.00421499970555	51	4	42	7	62	4
982885000	-46992.08557746441	-45412.73551165099	-1579.3500658134176	-45412.73551165099	387.8715947683874	0.4753111325836782	0.9443756093810703	0.035891997902691396	0.3475632403728795	0.053352868827116276	0.0221429809710785	0.03908043004651552	8.942406779962421E-5	1.2815010191981604	5.2026086894374596E-5	2.0581893520202155E-8	1.677597852283517	-1249.1363283206742	151.0236731956949	450.352554580685	1193.3237503852185	3050.4421481567983	1489.0512412663302	170.05432002504006	46	21	38	16	37	12
982890000	-46998.85990714177	-45409.640039343816	-1589.2198677979552	-45409.640039343816	357.6763359226213	0.4467851996696349	0.9842563200760893	0.033346396165474045	0.35479674859688526	0.053352868827116276	0.0221429809710785	0.039943781590447036	8.867895680328807E-5	1.2282890977937904	5.302440356996383E-5	1.7626768788900026E-8	1.5418365797277882	-1244.7047871806487	126.46768236975721	599.682239316993	1072.54398183521	2395.3130118600566	1477.5712302071888	204.45340154745156	55	5	41	23	36	10
982895000	-47002.1535091551	-45415.4116734513	-1586.7418357037977	-45415.4116734513	341.84539323118304	0.45118643912187206	0.9436644667462402	0.04037177468885169	0.35479674859688526	0.053352868827116276	0.0221429809710785	0.04660047134869451	8.359503735635799E-5	1.1914143872466734	5.2133541080570374E-5	2.2297541468551956E-8	1.6783742105197506	-1225.616708672787	117.46434664282675	544.9062423168336	945.5409499436072	2070.319482353298	1773.730089616722	150.6883787141281	52	9	42	15	40	12
982900000	-47009.375573428726	-45415.32511980738	-1594.0504536213498	-45415.32511980738	328.214323098049	0.4463880522439251	0.9436644667462402	0.03903479555611804	0.35479674859688526	0.05632744469808428	0.0221429809710785	0.04660047134869451	8.383310137456127E-5	1.179472584439965	5.3422924169371657E-5	2.017678004022113E-8	1.5843203355275302	-1226.5382520305675	95.40143998314431	630.4454736036879	876.1363997128244	2675.3147440392186	1338.5397423473457	363.3819888424481	53	8	43	17	36	13
982905000	-46992.83801796599	-45399.574891366814	-1593.263126599176	-45399.574891366814	347.02617673360345	0.4250656191150647	0.8441686996567546	0.03903479555611804	0.35670676071589	0.05632744469808428	0.021999286165561686	0.03985841154917697	9.413260816404542E-5	1.2317036903414715	5.632701479913889E-5	3.927339960252932E-8	1.8822854914000575	-1227.3340252696853	103.42498725666024	200.78933093965856	844.5215784870238	3596.4200398329626	1670.5000497831809	337.35355641470386	52	6	45	17	36	14
982910000	-46960.36294954384	-45399.4206644533	-1560.9422850905437	-45399.4206644533	344.02354329861504	0.4250656191150647	0.8410402994447618	0.03903479555611804	0.345000181566024	0.053014832466629566	0.02252132622207762	0.042124768097387126	9.259229442420283E-5	1.209503839945644	5.35602457980277E-5	3.139512393890617E-8	1.9195393703699823	-1229.853797328294	92.85908649959613	396.8513765073789	1086.5878252203443	3026.361530575471	1539.8724992910984	229.952206952607	51	18	33	10	46	12
982915000	-47000.71574521571	-45415.47281444334	-1585.2429307723753	-45415.47281444334	342.0237558889965	0.44305347171898335	0.8410402994447618	0.03266648751390549	0.3555262115387201	0.05728787737076494	0.02252132622207762	0.042313409631941704	9.179773760289131E-5	1.261741035809934	5.267131451216324E-5	4.036080675476755E-8	1.9924947858782194	-1234.4976509911048	104.92696117317408	324.74607986768956	824.3012373196251	682.6541490387046	2019.5533003998994	346.6564786707546	50	13	22	9	66	10
982920000	-46971.881710622474	-45404.41753372639	-1567.4641768960832	-45404.41753372639	336.1009738496153	0.46911137924665186	1.0895045829900907	0.03266648751390549	0.3555262115387201	0.04775507411795806	0.02252132622207762	0.04744733957546485	9.576841434484501E-5	1.2192313614227097	5.6839581412884664E-5	2.464923304769007E-8	1.633434228724955	-1216.4054002626988	100.23815214086251	338.7319107961722	942.5009443525604	577.5334448556738	1731.2258000854229	87.35719168033103	53	3	38	4	62	10
982925000	-46982.23997981752	-45409.18396910831	-1573.0560107092122	-45409.18396910831	340.31338217524336	0.5018612089890325	1.1104459544759386	0.03918446997177822	0.3555262115387201	0.056281717089959486	0.01961956539583647	0.04443566378913302	9.43694056516675E-5	1.3012312292042547	5.3292516073871474E-5	4.245475912737866E-8	2.0600997375908916	-1225.9873843585672	103.97430285874036	176.31314826115027	721.1813653540581	670.8953702536346	2042.108505926665	73.0329198116341	54	1	27	9	69	10
982930000	-46995.534017235266	-45419.0172242564	-1576.5167929788681	-45419.0172242564	321.59461449886	0.5018612089890325	1.1127998526447473	0.03918446997177822	0.3555262115387201	0.056281717089959486	0.01961956539583647	0.04443566378913302	9.985991176462348E-5	1.2429896242346359	5.970358507724363E-5	3.022891706687276E-8	1.7113282900244275	-1221.5985479571425	129.3869879597308	422.94866066704697	727.089412542297	877.9332800484093	1890.4305363474048	351.64226287073575	52	10	28	15	52	13
982935000	-46983.49129900282	-45416.25273912778	-1567.2385598750352	-45416.25273912778	329.2926921880071	0.5018612089890325	1.1127998526447473	0.03909020798990394	0.3555262115387201	0.056281717089959486	0.019128626795066515	0.04443566378913302	9.47474614963619E-5	1.2586979552480235	5.7106388880558315E-5	2.4922808333401236E-8	1.7177583241078362	-1221.8806147907337	107.0802547567804	353.13687551521184	889.627757842565	870.7662394521112	2143.3344585008363	380.7919445976386	57	7	11	24	59	12
982940000	-46990.01223987883	-45424.82577652193	-1565.186463356896	-45424.82577652193	345.5799748760814	0.5018612089890325	1.1268797433323794	0.03909020798990394	0.3555262115387201	0.056281717089959486	0.017875808718344963	0.04663401819104775	9.895612215372666E-5	1.1795748291062582	5.761840742701885E-5	3.8741900156873246E-8	1.9588820063478605	-1212.3312475952052	78.47363626426748	239.31573126864515	981.5761424896092	1018.6994478467009	1723.966030559844	249.77647698854355	54	1	25	18	57	15
982945000	-47004.9793462758	-45423.11081639923	-1581.8685298765697	-45423.11081639923	405.9814538421317	0.5018612089890325	1.1268797433323794	0.03461550488208181	0.3555262115387201	0.04928260836856747	0.020209964084888458	0.041438762190957386	9.269727982071801E-5	1.2694226247231681	5.300506609753165E-5	2.314877558264735E-8	1.6436610460313357	-1228.7922359309136	93.95547572912078	303.7724145827246	341.9600695886193	1082.437967869447	1793.585163091024	368.25847892267564	53	3	5	21	74	14
982950000	-46976.693517720094	-45404.834565511854	-1571.8589522082434	-45404.834565511854	399.3988048549617	0.5018612089890325	1.0875107072397812	0.03461550488208181	0.36146641234548865	0.0641884225653214	0.01812012384412593	0.04483487260545354	9.338306772224071E-5	1.202471852716334	5.4500650355663945E-5	2.872431086933686E-8	1.7291538162350708	-1217.7634876690647	103.12461001594451	230.76675280047905	375.2373186821983	1491.2171402492647	1916.970831302673	151.7279379922684	50	1	15	50	41	13
982955000	-46958.2240172774	-45380.77689389128	-1577.447123386123	-45380.77689389128	362.14121132028464	0.48189073431821405	1.0780181644864018	0.03461550488208181	0.36146641234548865	0.0484934860802721	0.018859704812881923	0.04483487260545354	9.444734707051756E-5	1.2462700122908794	5.491977359437853E-5	2.3398483713345854E-8	1.6676853092643118	-1234.6449936386612	135.54216604483898	299.6637535984829	308.3959445705113	1143.2459580696438	1770.1733498232934	445.13099056196404	52	6	5	46	47	14
982960000	-46960.03841796082	-45391.39253802033	-1568.6458799404909	-45391.39253802033	354.6398409975957	0.4603506661367376	0.8995084474164434	0.03461550488208181	0.3293674244766893	0.06060697298639544	0.025391427454635965	0.04483487260545354	9.84681613070161E-5	1.2315520164022973	5.677913788771594E-5	2.8017756226246975E-8	1.6940275857092841	-1223.691723334331	141.11077103909503	131.66601029912158	436.7925567071463	956.3677302332617	2193.807634265617	195.53285691415795	45	10	3	49	48	15
982965000	-46958.811702697785	-45417.26955392517	-1541.5421487726103	-45417.26955392517	381.01330732450566	0.4624047907081885	0.8995084474164434	0.03895840406707684	0.40073445249035966	0.06060697298639544	0.02519673795825012	0.04636378824953762	1.0108622946935587E-4	1.253193214508154	5.6365045169814876E-5	3.2809884109001894E-8	1.8908634221129805	-1215.8931840613548	117.13624372505606	92.69366487399503	354.78073549768277	720.7184092113995	1784.0484096393438	204.51818286381922	22	34	5	43	57	9
982970000	-46950.47241105101	-45408.378146460454	-1542.0942645905493	-45408.378146460454	352.35748492000045	0.4624047907081885	0.8995084474164434	0.04588388300180642	0.3807234540218358	0.06123940179525155	0.021016904302193364	0.04277794922949925	1.0069834981184685E-4	1.3561528803322787	5.5434877423333085E-5	3.5468444297242694E-8	1.8925508899615493	-1215.009778321289	152.50714158502217	92.30159402534314	199.6195004652471	842.2806737118476	1537.5958402152685	99.16605460956006	11	40	10	40	60	9
982975000	-46954.16068421783	-45406.19552035419	-1547.9651638636403	-45406.19552035419	377.74428511199267	0.4606180495984985	0.9835398023658992	0.04044916851189425	0.3704485497925189	0.059844189740274716	0.021016904302193364	0.04277794922949925	1.0512434123439491E-4	1.2432737760879562	5.6234626720363374E-5	3.004816922443924E-8	1.7374034866914088	-1222.8295094556818	152.54053384075874	102.76986098884812	124.95411290653271	686.1271163584039	1360.202221623598	59.226021877992984	2	53	3	13	91	8
982980000	-46926.44916973604	-45390.447071469935	-1536.0020982661058	-45390.447071469935	356.09844806139927	0.4606180495984985	0.8891901202117912	0.04044916851189425	0.3685666271059338	0.0574171955466188	0.023868828253530202	0.04832935171741331	1.0254888973739333E-4	1.2555263384319353	5.643658872326888E-5	2.0196681902528163E-8	1.6019035069221177	-1225.8578309374361	74.83304185354609	123.24754092220977	408.5086616748013	823.0498497782467	1636.3581910686094	167.50747733131345	15	38	2	22	82	11
982985000	-46988.318539870495	-45420.11745443025	-1568.2010854402502	-45420.11745443025	349.45577578257195	0.45713133731543787	0.9712948118553911	0.04044916851189425	0.35550905581619924	0.04960722823651298	0.02536562924499676	0.04832935171741331	1.0133681836840822E-4	1.2596196326705282	5.5440631342525444E-5	2.5228791168343103E-8	1.692592426492847	-1242.1116196202959	190.74763626286588	90.88366286319004	101.02623730966181	227.32999623156104	1571.1869470766133	590.5418160224397	6	28	20	11	89	16
982990000	-46973.03713912248	-45400.85179125366	-1572.1853478688226	-45400.85179125366	345.70988526765734	0.46193592610611933	0.9712948118553911	0.04044916851189425	0.35550905581619924	0.0578751474701402	0.01887278329719217	0.04832935171741331	1.0400969873068423E-4	1.201988539410183	5.534492608785773E-5	2.2618471122805704E-8	1.5125361533690596	-1229.103994867618	115.67691753986985	128.53595994571359	96.67629884315015	512.8347763153843	1406.5863993291732	160.3621380999036	3	7	44	13	95	8
982995000	-46930.76438426864	-45383.75213475705	-1547.012249511589	-45383.75213475705	373.1037955710709	0.48120311280328165	1.0747483444997372	0.03816718762830062	0.35550905581619924	0.0578751474701402	0.019637605675786318	0.04832935171741331	1.0686746591808468E-4	1.2967558327225002	5.4543584971549976E-5	3.40064748332503E-8	1.893892637432166	-1224.5904704723432	166.52941463967673	82.77857562212704	78.96333438780744	1035.73443926337	1526.053707044977	44.37125407556339	4	10	44	34	72	6
983000000	-46946.57669160337	-45389.37477225363	-1557.20191934974	-45389.37477225363	380.66984371599483	0.484177110485853	0.9342247624249794	0.0357915579961124	0.3565721758625317	0.0578751474701402	0.019637605675786318	0.04832935171741331	1.0210821992192477E-4	1.3263327579728446	5.455913362512642E-5	6.29147159555736E-8	2.299853460558538	-1218.0228601802037	64.0228996613925	131.11333857521583	95.15284176882855	751.6184087244178	1335.2612227050647	164.81762607803398	2	20	36	31	75	6
983005000	-46983.98918582691	-45391.20994071907	-1592.779245107839	-45391.20994071907	399.8551362033765	0.484177110485853	1.118001193954018	0.0401507592600019	0.3606201647460142	0.053861366394075225	0.018510620179870842	0.043119894262170846	1.0040054582000068E-4	1.227774003096716	5.509502678408306E-5	8.969845519682656E-8	2.7167137481270762	-1226.7236784883012	64.56306358746514	83.06213926934211	162.27394492251892	699.1486872060333	1589.1857895131307	165.51854337300136	13	31	12	27	80	7
983010000	-46965.90104083708	-45387.00138495217	-1578.899655884913	-45387.00138495217	380.3937783034449	0.484177110485853	1.1762886508368098	0.04198184921200772	0.3516856540488666	0.053861366394075225	0.019898676171057166	0.043119894262170846	9.568871461585326E-5	1.235466495493005	5.365899369504773E-5	6.874313546602007E-8	2.583387837599865	-1223.1128229051772	112.73451306837497	99.53602113958308	92.99584432346802	589.9937426759388	1660.5750107124202	212.70553024685248	11	14	33	15	89	8
983015000	-46932.69255315216	-45376.89214277783	-1555.8004103743287	-45376.89214277783	426.04228614353093	0.484177110485853	0.9953100652609104	0.03858499831940947	0.3743691606660573	0.0641919438613303	0.019898676171057166	0.043119894262170846	1.0108626604475135E-4	1.2541791370479103	5.2767016627814195E-5	3.0192832362468106E-8	1.80623907983537	-1215.3922494882822	52.77992027099579	112.52191012790888	112.45958936455634	426.5148692861015	1366.9468603884045	413.0380962280205	25	5	28	16	85	11
983020000	-46942.05785575597	-45392.44753891607	-1549.6103168399002	-45392.44753891607	387.57174604783194	0.484177110485853	1.0911732626401562	0.031858937073349775	0.3542462576390575	0.0641919438613303	0.019898676171057166	0.035688928127407565	1.0200638189371026E-4	1.280181983682503	5.40591031723145E-5	4.8268681488923214E-8	2.1646684464768504	-1220.9510387960675	72.4873268149988	83.45283449711027	143.61035593735295	682.5670602802107	1417.044209611719	548.1828037401543	37	20	1	17	76	19
983025000	-46957.58214786972	-45396.45341905214	-1561.1287288175831	-45396.45341905214	395.3550547975294	0.484177110485853	0.9984706319334476	0.034135822848783866	0.3542462576390575	0.055972124284896535	0.019898676171057166	0.04450576959501334	1.0239734709386223E-4	1.2131254199914752	5.337450394634049E-5	5.667987384349119E-8	2.1462455243356504	-1211.3288176851922	61.42935105526559	113.1295424011309	135.672583858621	741.3978110063113	1572.7492955816613	324.75210365299006	30	23	5	13	81	18
983030000	-46929.82756072812	-45400.93138138929	-1528.8961793388287	-45400.93138138929	441.1061309089675	0.484177110485853	1.0464787223362289	0.034135822848783866	0.3542462576390575	0.055972124284896535	0.02202048270633154	0.039860428353488554	1.011292679508749E-4	1.2226362725431992	5.167171013641905E-5	5.274817241957884E-8	2.4399681081068034	-1219.0716167227524	70.21535861502802	61.79788073934798	209.07435505293768	1192.002767716505	1678.8054186278866	272.72762094878175	40	15	3	16	79	17
983035000	-46938.38509544638	-45400.97571194868	-1537.4093834976989	-45400.97571194868	401.5567562726172	0.4964015549031564	1.0754344942646277	0.032439462952038256	0.3708876398720921	0.05529162014406929	0.024135783798934194	0.039860428353488554	1.0017959098155877E-4	1.2559227146688434	5.241152265538244E-5	2.7619766512536506E-8	1.770819911861216	-1214.9802231316396	77.7987720717606	104.74535312344923	282.56763159829825	870.2761972850775	1395.2718619223194	402.09019380304414	48	8	2	12	83	17
983040000	-46932.74328012525	-45394.23644256631	-1538.5068375589378	-45394.23644256631	388.83924427105404	0.4964015549031564	1.119039065434474	0.04456151023931122	0.3708876398720921	0.05529162014406929	0.022111832305963697	0.039223556430596516	1.009696012655144E-4	1.2854096543558793	5.060244777315613E-5	2.9733316026030597E-8	1.8272267147590153	-1225.7972771695365	70.2049945908701	63.353282423251954	416.7742141425813	1163.3549872582228	2347.472300759256	524.2804608361606	35	20	20	15	55	25
983045000	-46910.90982090086	-45387.247758206904	-1523.6620626939546	-45387.247758206904	454.10701977948884	0.5056307253842384	1.2217495286885556	0.04594023548813617	0.38765885319145194	0.05529162014406929	0.02266919914741689	0.039223556430596516	1.0647008819726282E-4	1.3036918378868354	5.180748750320193E-5	6.718779946751706E-8	2.6212056454727746	-1226.9743730388122	125.5815818165601	82.30620460603433	452.039261274444	1224.2335277361512	2099.1352717703007	448.83939497675357	33	24	10	32	51	20
983050000	-46914.4931663252	-45389.51250351468	-1524.9806628105184	-45389.51250351468	439.07990150760406	0.5083418515648026	1.237077103265761	0.04594023548813617	0.3653675126842186	0.05706554544284269	0.022609858066057413	0.03343918201023938	1.0780862951587469E-4	1.2883833292509077	5.083890027055146E-5	6.50938577356136E-8	2.497035515136018	-1221.990264558079	87.6023411506866	98.3502910013365	406.57190507201875	2245.993501430127	2727.191966228945	544.0579164215444	36	23	16	63	6	26
983055000	-46938.27443642036	-45405.66816609272	-1532.6062703276423	-45405.66816609272	477.96037310658176	0.5083418515648026	1.237077103265761	0.039165938596958355	0.3538344133855998	0.05357359195932987	0.023739310607217488	0.04837822814734049	1.0798408876556043E-4	1.3037735755002298	5.2918727884179305E-5	3.791809133120765E-8	1.977193766777932	-1212.8371984072949	165.00727420192484	65.52944868556779	497.62758141621407	2056.308075200684	656.2152078935362	235.30746504132796	21	40	6	80	20	3
983060000	-46937.42077573732	-45397.5249284046	-1539.8958473327198	-45397.5249284046	442.5676114185759	0.4778079689913411	1.0752089006721923	0.036931453389810756	0.34763826690749944	0.05357359195932987	0.02091206021877634	0.04949948661559103	9.960222736139624E-5	1.2454034124781206	5.193124675530533E-5	3.11352072147554E-8	1.913982127043688	-1210.6748101357439	122.4153039833454	67.26633755528911	621.6103589986152	1589.9719460333476	463.0069514005317	107.96866887115551	17	44	6	85	16	2
983065000	-46966.81354089941	-45404.46620506186	-1562.3473358375538	-45404.46620506186	486.91189255516815	0.4778079689913411	1.0752089006721923	0.036931453389810756	0.3491100670692438	0.04735770786388133	0.02091206021877634	0.04726822970397067	1.0071042950761746E-4	1.248499849439308	5.119091375221514E-5	5.3780586979528134E-8	2.0796885045296967	-1211.1130429854445	65.78062428497455	56.48221602820488	285.4091807030166	1536.8925529712812	324.906977660226	357.5326244669244	1	59	3	83	16	8
983070000	-46938.22057542119	-45387.94495342404	-1550.2756219971484	-45387.94495342404	458.0213381207826	0.4497889747708101	0.9187098662424344	0.036931453389810756	0.3631749993086951	0.04735770786388133	0.02091206021877634	0.04726822970397067	1.0035131831266383E-4	1.25969865985431	5.061854373117537E-5	4.067595651886464E-8	1.89730837892079	-1217.6793507202217	80.12456363384575	82.98529965641026	418.05874739181877	1839.9735756253149	617.8565601882044	174.72739464832927	2	56	1	86	17	8
983075000	-46939.83451258754	-45398.96286839864	-1540.8716441889014	-45398.96286839864	408.5553305515472	0.4497889747708101	0.9187098662424344	0.03140832297116176	0.3631749993086951	0.04735770786388133	0.017545612358536966	0.04133429728744072	1.031413764528789E-4	1.334485278255082	5.432604317058272E-5	3.3662032058086394E-8	1.8593970623985394	-1211.929999451104	71.66598261502212	65.92673042730252	444.4118739854894	1691.994391697054	535.8830786658112	150.45107527172797	21	36	12	80	20	1
983080000	-46927.94372218121	-45386.700709447854	-1541.243012733354	-45386.700709447854	398.00847761187254	0.4628898343910686	0.9713016355121594	0.03145034149415202	0.34162448758486547	0.04735770786388133	0.020531710204888778	0.04133429728744072	1.007099638520495E-4	1.3097679569580696	5.401950916916344E-5	5.066811494292562E-8	2.182064726032149	-1204.5885424007804	53.49394933528524	91.19913314645147	446.80981489304156	1619.2668164685883	606.007346370894	8.535910364893132	40	17	11	78	22	2
983085000	-46972.17949949323	-45404.61758971952	-1567.5619097737108	-45404.61758971952	372.0678507172288	0.4804998053781713	0.9948950315378091	0.03783351537228956	0.3561679243640467	0.059660193765877036	0.023454893844053592	0.04133429728744072	1.0115364073121071E-4	1.3770957814949771	5.493212612701641E-5	7.765491973353007E-8	2.340398839281428	-1205.2563291190877	46.310342893553866	70.30410073271749	351.13381312046806	1692.8084221294748	649.365130568973	49.33740308731919	15	42	18	73	20	2
983090000	-46962.988540757346	-45399.931383747746	-1563.057157009602	-45399.931383747746	372.31366227775646	0.4804998053781713	1.1001722878836906	0.03783351537228956	0.3561679243640467	0.04884932448920914	0.018980191280026405	0.036771853106023863	9.64013838025337E-5	1.2857283799027968	5.2970596655850624E-5	4.509058801271443E-8	1.978721957333002	-1213.1890460252325	107.22232815249977	46.232329031266985	404.18729745362543	1759.9269006477869	512.4743730406342	16.042602914772118	3	50	15	77	21	4
983095000	-46963.603342501956	-45392.5057843826	-1571.097558119357	-45392.5057843826	368.40887341603343	0.4804998053781713	1.0194479370716518	0.03783351537228956	0.33943542219009126	0.04949490929809072	0.020482815350947373	0.03801811462566721	9.951277064997194E-5	1.3116252262111014	5.237276220608323E-5	3.9401211504871144E-8	1.8371063508617054	-1209.3743394725245	58.114762130598066	76.50718641768998	428.9623148047764	1731.2416823897627	605.6620505256411	24.078772039166285	1	54	15	79	17	4
983100000	-46965.67416632464	-45397.72868459492	-1567.9454817297221	-45397.72868459492	374.5703162777906	0.4804998053781713	1.0598618990109878	0.03778184111351501	0.33943542219009126	0.056133633247467056	0.02673760371647854	0.03801811462566721	9.864503310735288E-5	1.3764635678465305	5.158885691800337E-5	4.811072065164308E-8	2.069010335869099	-1221.2824467948456	64.19199797808997	83.14916915774921	316.2419838289941	1726.1578686705475	586.1905089749176	38.76184030641537	6	51	11	81	17	4
983105000	-46958.075655751876	-45396.54219817249	-1561.53345757939	-45396.54219817249	384.2280215525908	0.4804998053781713	1.0598618990109878	0.03238855575250166	0.33943542219009126	0.0471562707555498	0.02673760371647854	0.03863975510084011	9.864979795140094E-5	1.299988210665477	5.166347544325714E-5	3.820199950692509E-8	1.8869432983428227	-1216.3560046079779	42.02180157245148	96.70243239199789	277.9781418548802	1696.251097843781	718.5791430292725	88.9516581133191	6	54	5	79	22	4
983110000	-46968.629288374585	-45390.353598981346	-1578.2756893932383	-45390.353598981346	399.4071055636763	0.4804998053781713	1.0598618990109878	0.03268033562544521	0.32775965513845734	0.061163861936641715	0.021383343821699465	0.04582972445493703	1.0441304094700613E-4	1.342054391765418	5.245127644854612E-5	3.8036542044149354E-8	1.8480961868529182	-1237.115980673495	264.37061455100434	126.5831995253367	384.7852494622502	1564.357276573457	297.0372074803227	49.17207368447173	17	45	5	89	10	4
983115000	-46962.10482360553	-45401.8032524493	-1560.3015711562227	-45401.8032524493	391.4905926432323	0.4620481594252034	1.0152086196493124	0.030380874640930856	0.32775965513845734	0.061163861936641715	0.02340769419508157	0.04582972445493703	1.0212951267786506E-4	1.3870367761530695	4.93359325017364E-5	3.230235227654039E-8	1.7872825611909529	-1229.7122583137882	51.07514544438651	133.31818390910922	553.0127779908639	1904.6467104640299	1085.1506425789792	19.0157133028152	16	50	6	76	19	3
983120000	-46934.52149595189	-45420.26132021258	-1514.2601757393136	-45420.26132021258	373.53492666166557	0.4464104442007467	0.9410359013328083	0.04174726733206562	0.36537919037938793	0.061163861936641715	0.02340769419508157	0.03869667284273153	1.0679884805924244E-4	1.325116267487727	5.2040951484145985E-5	2.5385143555917416E-8	1.7095373406453753	-1223.4593464576874	81.3476647887944	113.55058971889689	469.00386818696614	2052.8605786176176	1286.8625978851485	146.168763353152	14	48	10	73	17	8
983125000	-46929.13310424158	-45398.581506451024	-1530.551597790554	-45398.581506451024	393.12524317183875	0.4616817450790619	0.9410359013328083	0.04174726733206562	0.34391595371194716	0.061163861936641715	0.02263723845493703	0.04293408028886287	1.0386447496975436E-4	1.3194042935538761	5.2000716690136454E-5	2.7430001866255763E-8	1.6535736736627151	-1207.131778448903	112.64968656328651	93.17657345339404	302.32219324284387	1787.6134612927713	540.648034690771	118.75456049409551	4	53	16	72	18	7
983130000	-46941.38073196643	-45392.834270929845	-1548.5464610365839	-45392.834270929845	398.7269900668286	0.47441983687448164	1.0256094933829047	0.03807773803205539	0.34391595371194716	0.05233177331500267	0.02263723845493703	0.04293408028886287	1.0464686458824282E-4	1.3002690442209746	5.398715433159882E-5	3.2150427184496594E-8	1.71825844223352	-1217.8918465290735	114.2574048779202	101.737618842501	286.2806751137731	1832.7171602640308	366.91815280664736	96.7771295329116	26	40	8	77	17	2
983135000	-46940.455937850864	-45391.0290782587	-1549.4268595921576	-45391.0290782587	405.6900769760694	0.47441983687448164	1.0256094933829047	0.03807773803205539	0.34391595371194716	0.05233177331500267	0.02319986560276871	0.0500861385906226	9.753245484160966E-5	1.3662986672612547	5.121692460341964E-5	2.373324105574881E-8	1.6187461936875591	-1216.396451685171	113.88421576921041	184.6961880062958	354.98951031414083	1977.8468910370302	340.3275869339189	134.8866661998504	45	22	9	72	19	3
983140000	-46947.14102213828	-45392.57995811666	-1554.5610640216241	-45392.57995811666	404.29604593786445	0.4794381882777435	0.9615461457713681	0.04171537485081615	0.4057852026239103	0.05985971930847303	0.02319986560276871	0.0500861385906226	9.964841091840559E-5	1.3329414403540008	5.143405287129861E-5	4.1302172417878705E-8	1.9361679823772742	-1213.040188306514	94.15057538278329	315.3469616784936	1207.4518458194448	2029.548649416766	435.71030106993885	412.25125469174867	59	15	1	72	12	11
983145000	-46945.62260504902	-45399.95786925797	-1545.6647357910517	-45399.95786925797	401.3216874077377	0.4794381882777435	1.0280100529100307	0.04171537485081615	0.4057852026239103	0.05985971930847303	0.02319986560276871	0.04882202368263894	9.942537318360386E-5	1.33258529690324	5.117586075991779E-5	5.039253932940557E-8	2.2428996604270086	-1219.6014047281833	83.18245304340026	304.96371100301815	474.8354271375374	1577.2981922262895	663.3495946358183	326.6982872571768	58	8	6	73	20	5
983150000	-46947.24096415355	-45404.01779624565	-1543.2231679078984	-45404.01779624565	378.7128175032502	0.4794381882777435	1.0740545416221756	0.03560260276251724	0.3479884152557379	0.05985971930847303	0.023053577711399303	0.04403355165982977	1.0488972852161908E-4	1.3099767210627162	5.463255021719913E-5	3.670293823011272E-8	1.8550920241754165	-1212.0359187913198	82.33600048216533	326.86418383803164	869.5401328915709	1994.2793873005767	359.2864794508263	87.71744522157604	59	4	29	56	18	4
983155000	-46931.69659977962	-45397.56853334888	-1534.128066430738	-45397.56853334888	379.0740047250519	0.4794381882777435	1.0126667411755104	0.04404556828065346	0.3580737777475314	0.06204574470415012	0.02938053153300249	0.042364758239711975	1.0058267624700844E-4	1.4624235070489713	5.275140313576154E-5	6.00329559814808E-8	2.4958916428990423	-1212.384112264471	86.56993735729218	218.70911344449954	923.6043210031462	1810.1162052514346	332.93133005334556	31.090781175410683	54	8	36	52	16	4
983160000	-46962.760168358735	-45395.21700089654	-1567.5431674621907	-45395.21700089654	438.9815125578639	0.4999028770088241	1.2831957263051768	0.04404556828065346	0.3580737777475314	0.06204574470415012	0.02273986118476848	0.03945012591117747	1.0061711911393302E-4	1.3329142512560477	5.337883184660396E-5	1.4481626646185425E-7	3.130036585892648	-1212.1188081257817	61.75932503059857	306.9048539406988	1013.6707908464113	2169.9053565121076	562.9875741323588	69.06380893381181	57	6	26	55	23	3
983165000	-46975.183332879766	-45412.82949854727	-1562.3538343324963	-45412.82949854727	444.33227338229193	0.4999028770088241	1.2831957263051768	0.04404556828065346	0.37628229428947646	0.05715982008758854	0.021544961395273315	0.03945012591117747	1.0006658554697678E-4	1.3178839025406084	5.121757967560529E-5	6.675952508605997E-8	2.3827881518060803	-1215.9799996516952	79.12005609292231	262.4007148994179	1034.7280559417898	2244.9858166734816	400.9650718885015	113.2350886126107	60	1	37	50	19	3
983170000	-46979.77602279244	-45392.64653005622	-1587.1294927362148	-45392.64653005622	411.14477336205204	0.4999028770088241	1.2250552524989426	0.03911770653854671	0.37881059244762605	0.0551011188060301	0.02099617619853092	0.04860311726649183	9.309424181777617E-5	1.2760080275596588	5.07098779536606E-5	2.8290375914871182E-8	1.7673040304448977	-1230.666700263482	90.22206391500757	322.827728046245	1446.3396285189324	2215.1315705416328	1040.9009920747144	120.42869634287565	57	5	30	43	30	5
983175000	-46998.201600586675	-45408.82275970984	-1589.3788408768382	-45408.82275970984	442.703463702932	0.4999028770088241	1.2250552524989426	0.04132370180182342	0.37881059244762605	0.0551011188060301	0.022044256113343083	0.04147058557013778	8.93893816828466E-5	1.2633008065364306	4.930849033035232E-5	3.6283504742306035E-8	1.9118794174799194	-1212.456426037808	74.31303417191953	474.4335147567109	927.4794910645522	2349.9190660206905	1352.650353863119	296.93126101590536	60	9	31	32	29	9
983180000	-46997.42428660495	-45409.941242357396	-1587.4830442475572	-45409.941242357396	459.0623778800834	0.49076084647505175	1.2250552524989426	0.03847611632728829	0.3413485332616995	0.04999067422440888	0.028516632764233774	0.03818147870281956	9.461780541046509E-5	1.213990914613549	5.318878062697913E-5	4.806482172249505E-8	2.1624778133641827	-1209.4607765581236	58.715291968375354	364.90263812161567	944.8551325972554	1882.065481946633	739.8689361301549	130.3758916284835	55	13	8	63	27	4
983185000	-46989.31059693663	-45407.22657191244	-1582.0840250241922	-45407.22657191244	463.15865971427536	0.4907110700799351	1.046600735407242	0.03847611632728829	0.3413485332616995	0.04999067422440888	0.0236378652818336	0.03818147870281956	8.99037661577684E-5	1.2339028065129252	5.121044954970567E-5	5.2577203055259235E-8	2.265770503418916	-1203.7273541637383	60.045203343579956	69.1735730159101	605.7653190814307	2120.3879462874656	300.73914176380396	157.19168223725532	51	8	18	86	1	6
983190000	-47006.635550356055	-45410.89995926883	-1595.735591087229	-45410.89995926883	521.0177030796942	0.4907110700799351	1.0606461573885786	0.03847611632728829	0.3376141378391647	0.05766254845103832	0.0236378652818336	0.03604231490763944	9.108205290614189E-5	1.2055834855052923	5.101754829359367E-5	1.3314494116259283E-7	3.0983508115231366	-1196.4040270713574	40.05813052260258	118.7519167250959	441.8826966376732	1772.045703823166	475.07113227865426	105.23248505705425	45	13	12	80	15	5
983195000	-46994.47654240015	-45411.503457790786	-1582.9730846093648	-45411.503457790786	471.91113904859816	0.4723169816968114	1.0606461573885786	0.036946687940847114	0.3713735984705155	0.05894422430489412	0.0236378652818336	0.03604231490763944	9.283348829992652E-5	1.1906444719179683	5.194307046151311E-5	1.298322592020246E-7	3.2196587153677183	-1210.8484070697193	61.09099278330327	68.40160864069348	359.8333259323788	1480.88266808428	439.30371631674296	302.720973759612	52	4	2	89	21	2
983200000	-46984.95427393067	-45412.30118762035	-1572.6530863103205	-45412.30118762035	470.2970035643794	0.4723169816968114	0.9563174202140337	0.03352913363225845	0.3713735984705155	0.05894422430489412	0.0236378652818336	0.04048760046331466	9.181746203102092E-5	1.1990636739458709	5.317957685235973E-5	1.8100640040591163E-7	3.6678068954416787	-1200.5020119293956	62.96203394421742	64.71887044443389	383.4241203143559	1528.9616539286121	496.22879132662877	205.63894320959744	20	35	8	85	17	5
983205000	-46978.05699067041	-45404.0270271104	-1574.0299635600115	-45404.0270271104	471.88214914362385	0.4723169816968114	1.0624764628145895	0.03960724331342914	0.3376146697722931	0.057750589953569915	0.022614156384127962	0.04491540624194901	8.863545565961606E-5	1.290451640919814	4.758811142458055E-5	4.4311154755420175E-7	5.446525990589544	-1217.1651043810698	54.23326796456709	71.6979803452812	413.9246402522941	1615.5873324661661	1642.9147320418444	637.3860242166962	14	42	6	68	17	23
983210000	-46979.95526742293	-45396.44055927754	-1583.5147081453927	-45396.44055927754	507.4829996348597	0.48800695607419636	1.1577865383727541	0.03756825465641599	0.3649587426687391	0.057750589953569915	0.022614156384127962	0.04491540624194901	8.457991792353582E-5	1.2631874493922193	4.6571951449880205E-5	3.911346572265186E-8	2.1761545675651877	-1227.2392490311966	145.15805751742857	70.30682683505243	215.1365553422438	1402.8347211872776	1271.269377895564	35.22876117032513	13	45	2	61	44	5
983215000	-46992.65028250719	-45408.95916789517	-1583.6911146120183	-45408.95916789517	525.066410790305	0.48800695607419636	1.1577865383727541	0.03756825465641599	0.3649587426687391	0.057750589953569915	0.022308698285703275	0.04491540624194901	8.633061028460833E-5	1.2884229559619513	4.800118226251373E-5	5.805420183685078E-8	2.4451479841284525	-1228.6901343012687	116.60559026933996	80.47975544867131	429.72931568096055	1439.6495601965153	1397.6225439082561	72.9402160632294	28	27	8	67	35	5
983220000	-47023.904760832535	-45409.635140792096	-1614.2696200404407	-45409.635140792096	476.1197952647633	0.5089578711329857	1.1577865383727541	0.03500895116182588	0.3649587426687391	0.057750589953569915	0.022308698285703275	0.03634033694625819	9.178289688767357E-5	1.327303556518782	5.1765656499779686E-5	4.428308979183009E-8	2.009152327132711	-1241.9561778268062	226.3262352842238	106.80972776754246	777.4995168730746	2000.370484514972	1944.9918043021987	368.08585903574016	4	56	14	47	43	6
983225000	-46991.506800221854	-45377.10817660935	-1614.3986236125063	-45377.10817660935	502.6282661475166	0.5089578711329857	1.1577865383727541	0.03500895116182588	0.35519587738052616	0.057750589953569915	0.018510503023937325	0.03634033694625819	8.817029897593745E-5	1.318827443388963	4.905278467609547E-5	6.920725908752935E-8	2.4218798368721712	-1238.5578831947882	328.4705931443478	81.23491278160715	704.643502303717	1469.8519273945624	1212.4351785992112	71.63471236300477	2	52	24	49	37	6
983230000	-46951.45566862691	-45394.27530077422	-1557.1803678526926	-45394.27530077422	476.7835877731822	0.49274517013702557	1.1577865383727541	0.03500895116182588	0.3536561952868567	0.057750589953569915	0.02441679335482957	0.04651379835618621	8.845795999796653E-5	1.224868751176702	4.7921341095961945E-5	4.288873417871364E-8	2.322248464061146	-1221.6673091473988	61.324137046850495	86.59590110706762	783.4432690652827	1779.0256874030672	1140.3014762656426	270.3633638377117	3	54	29	45	31	8
983235000	-46988.892618397374	-45405.74278209156	-1583.149836305816	-45405.74278209156	471.06964827556476	0.48458331062831966	1.1577865383727541	0.03500895116182588	0.3536561952868567	0.05459711341245465	0.02441679335482957	0.04622795700040824	9.125090584824938E-5	1.2603599482010464	5.230735166983225E-5	3.238151327861799E-8	1.877410426435064	-1219.8469380089643	242.77977757176242	74.31831096549946	563.6005976630713	2426.3812029290643	1313.3361831718667	493.33526750521753	4	54	23	41	34	14
983240000	-46978.76960747356	-45410.60655777473	-1568.1630496988294	-45410.60655777473	544.8003908380064	0.48458331062831966	0.999171303102201	0.036797203548783956	0.3357327544647636	0.05547552589354869	0.02441679335482957	0.04622795700040824	8.714843963607319E-5	1.2561817148860726	4.832198064594602E-5	2.950357296462504E-8	2.0446738907699173	-1237.507916838652	110.48133917895883	94.16499782263723	467.5811454659219	1998.3582352997548	1289.6606123881745	343.01852146913103	12	44	14	48	39	13
983245000	-46970.220171383095	-45388.66273618363	-1581.5574351994635	-45388.66273618363	538.2903858325307	0.47767619910067377	1.0481308316510425	0.046140571378843934	0.36129632842676274	0.05547552589354869	0.022519700328084175	0.045650342839196126	8.819502625953355E-5	1.3201241547946299	4.825243295291648E-5	2.44029176294494E-8	1.7880723484945837	-1237.6121691482265	110.97327104427029	79.82792504426406	502.2006374140021	1360.6545903224194	2280.5101269946113	716.8191027406589	17	37	21	17	52	26
983250000	-46974.923659892935	-45399.21889645792	-1575.7047634350156	-45399.21889645792	475.6058653830809	0.47767619910067377	1.0481308316510425	0.0405052656951446	0.36129632842676274	0.05547552589354869	0.022519700328084175	0.037588927488673166	9.069911859530066E-5	1.212883247483192	4.774301943041016E-5	3.075676371219253E-8	2.0078232943461423	-1253.333393889555	186.60836351564834	125.4081808238373	501.5714915491179	1468.3572592725259	2848.059300349348	510.17386840778414	5	46	16	22	48	33
983255000	-46999.7748658383	-45414.75845952092	-1585.0164063173827	-45414.75845952092	492.7275383059186	0.47767619910067377	0.9526268086124364	0.03839392857737344	0.36129632842676274	0.061133581468978515	0.020282101753450636	0.037588927488673166	8.906807973841E-5	1.2527745230535514	4.748138059735298E-5	4.1722592552581244E-8	2.125641907449371	-1243.0712249893409	101.40422391669114	88.56876808222248	355.7495930387405	905.3156693869917	2137.5353121540797	1207.8578280909792	40	14	8	23	46	39
983260000	-46990.862009728524	-45395.76444399678	-1595.0975657317442	-45395.76444399678	486.68296599013115	0.45735103328393706	0.9526268086124364	0.034171738798893556	0.36129632842676274	0.061133581468978515	0.02293023099722541	0.041677011025191064	8.961312320684419E-5	1.2816081141338664	4.6568547180577445E-5	3.526955916037597E-8	2.009315657299869	-1242.1644951515343	105.31419122327989	123.12390848443755	233.42395727808275	925.4105583778176	1937.4205847446872	970.2769373663775	51	2	13	20	40	44
983265000	-47014.792337493156	-45397.576370233306	-1617.2159672598507	-45397.576370233306	456.79414375720916	0.45735103328393706	0.8679795191522576	0.0404913547730965	0.36129632842676274	0.061133581468978515	0.02293023099722541	0.041677011025191064	9.196098715252772E-5	1.2875253180021209	4.6719790145284635E-5	4.901648916698433E-8	2.04674912702046	-1240.7660455969367	84.99424210012106	391.7587853498328	917.860612293331	1260.0676954265411	3666.8658569325953	532.3159332902571	55	13	7	21	48	26
983270000	-46990.26801007009	-45393.67642763815	-1596.5915824319363	-45393.67642763815	424.1335264507769	0.45735103328393706	0.8679795191522576	0.0404913547730965	0.36129632842676274	0.061133581468978515	0.019851998843450694	0.036571019961852955	9.096199204123E-5	1.3175728598879397	4.942136947802397E-5	3.358167510033796E-8	1.8531309223083003	-1230.4460641289847	61.569415502091594	208.63089682554468	1077.7112687231877	1328.3813958279072	1867.8095577277938	340.9583230994022	57	9	7	23	59	15
983275000	-46998.054299607174	-45393.75598583075	-1604.298313776423	-45393.75598583075	528.78328538094	0.45735103328393706	0.998822203660779	0.0404913547730965	0.36129632842676274	0.06355654375129927	0.019851998843450694	0.036571019961852955	9.183224162628454E-5	1.4195114339883228	4.938850164845355E-5	3.9492508259589853E-8	2.003469160174329	-1241.5418231748447	93.4109929784905	496.7373186899294	1254.576416352993	2317.6173591946213	2345.38335447435	636.3058907996133	55	25	7	9	53	21
983280000	-46949.27257853911	-45387.96389420593	-1561.30868433318	-45387.96389420593	449.32141903096783	0.45735103328393706	0.8761494609021722	0.03005400617561251	0.36129632842676274	0.06355654375129927	0.019851998843450694	0.036571019961852955	9.36289989961718E-5	1.336467361328172	4.988015065013657E-5	3.226858568500826E-8	2.0124781063733024	-1246.6339944451931	67.86248240937344	197.96502685816347	729.8125591548961	917.5479320364991	2019.8844050423913	287.00737539876656	50	3	18	3	85	11
983285000	-46990.521125141495	-45406.5898878422	-1583.9312372992922	-45406.5898878422	435.95515608215777	0.4416255457289629	0.8761494609021722	0.037384983342750304	0.36129632842676274	0.05247218289072532	0.01877540361991091	0.0331025874100177	9.596801600104184E-5	1.2725593641430013	5.179708458634135E-5	3.201959700925546E-8	1.8278138171136993	-1243.288607348807	76.31007248493293	101.93892973028673	547.8043304902467	855.1800877502453	1710.496587848703	428.5512574676607	37	14	7	15	72	25
983290000	-46946.79862561538	-45396.83232818054	-1549.9662974348394	-45396.83232818054	431.15300440292054	0.4416255457289629	0.8761494609021722	0.037384983342750304	0.34468026434176974	0.05247218289072532	0.023548098734158803	0.046159053454262404	1.0101281992264358E-4	1.3734535245076323	5.065261862812835E-5	3.7038562683236566E-8	2.061642510654882	-1247.2766321583322	88.98345826264344	160.46406130090728	582.6603294871544	973.175978828471	1800.2776644079242	588.6965060435122	28	29	3	17	67	26
983295000	-46956.50880821842	-45417.59869421797	-1538.9101140004514	-45417.59869421797	424.68089296058474	0.44245114106128475	0.8761494609021722	0.037384983342750304	0.3330344629399951	0.04797244998685482	0.01762083542638139	0.035718437708416824	1.0038970800124281E-4	1.2555058186479366	5.064259224527557E-5	3.0369627692694555E-8	1.858821016721307	-1233.2408654816973	72.28462048342581	86.10408206562299	329.55604235112526	1008.8649129932637	1838.6720064803292	493.92842002374726	19	39	4	7	79	22
983300000	-46952.49451561204	-45410.731439604606	-1541.763076007433	-45410.731439604606	424.8706293610213	0.44245114106128475	0.9166854140029443	0.037384983342750304	0.3675130271624531	0.06247289008740903	0.022749317004173604	0.046278678886409644	9.642817340078275E-5	1.338001377869619	4.9129215975684504E-5	3.814204484457375E-8	2.078462607706743	-1229.40389383377	353.6751484232481	96.78747546919234	218.7697106925904	701.6611145540886	1933.8203113058598	498.54454008902445	1	52	9	16	71	21
983305000	-46928.369755012995	-45386.56998933755	-1541.7997656754442	-45386.56998933755	421.0753172799352	0.44245114106128475	0.9179772907678428	0.03556043210189974	0.3628840795933142	0.05911261358920656	0.022749317004173604	0.045175876965232495	9.653078095095691E-5	1.3109566955919425	4.9895332218351064E-5	3.6599029109436645E-8	2.077145090670857	-1238.6203157342024	100.26620334186592	104.45411027694244	417.95348342077676	2027.2586538256517	1996.280701409779	538.605921828519	17	39	20	1	79	14
983310000	-46927.57246410916	-45376.14358574267	-1551.4288783664906	-45376.14358574267	418.60870370247966	0.4561742693322347	0.9179772907678428	0.033727726886337635	0.3628840795933142	0.05643924476169298	0.021149220828978334	0.04551335233611658	9.928084754413058E-5	1.3624521349194267	5.131993024742397E-5	2.4763086920630316E-8	1.6427740104273314	-1220.8795378905813	34.17440932881338	66.40543730562538	554.9243417419628	1143.284618043509	1637.7868971039825	324.077650117393	7	49	17	1	84	12
983315000	-46942.497947335854	-45395.40769217988	-1547.090255155974	-45395.40769217988	421.37109847821205	0.46099332723940184	0.9184205831989918	0.037983023098635674	0.3850827087713372	0.05695873523064758	0.021149220828978334	0.04551335233611658	9.572259996941675E-5	1.3293978095136612	4.771412217691322E-5	4.575597322651195E-8	2.1424485461379548	-1219.933556384368	32.617500648104844	98.95417121579901	505.61944182731287	1219.0123342846223	2031.031569804401	256.46007632481223	9	48	17	4	86	6
983320000	-46939.76163857313	-45397.63379259307	-1542.127845980062	-45397.63379259307	483.90460433312745	0.45611678694213964	0.9184205831989918	0.039488084823859085	0.3850827087713372	0.05695873523064758	0.021149220828978334	0.048481889295286115	1.012507755472676E-4	1.4001798474803133	4.97429332024869E-5	5.995923627717398E-8	2.3676502042386507	-1228.9562933749942	24.65921291975611	67.64580706028957	260.8147452830324	567.6028894002794	1644.4090755269365	176.57504197628296	2	49	6	13	93	7
983325000	-46968.92204934653	-45410.382116464316	-1558.5399328822198	-45410.382116464316	455.50269871958017	0.45611678694213964	0.9184205831989918	0.039488084823859085	0.3624463302710509	0.05695873523064758	0.021149220828978334	0.048481889295286115	9.765455545175241E-5	1.2307615014512925	4.9319094787385636E-5	4.776169302218881E-8	2.3608846185818066	-1242.1962970727432	53.34990582505616	125.89829732239382	247.68846321849517	383.5504986266557	1629.0657276079312	82.96302073979798	8	42	19	4	94	3
983330000	-46948.2573843505	-45395.445856935345	-1552.8115274151576	-45395.445856935345	528.3661975375078	0.46137064482352497	0.901302678472186	0.039488084823859085	0.3477162592109958	0.05695873523064758	0.020289403811082785	0.048481889295286115	9.496924735549482E-5	1.360790945383829	4.8605896588868734E-5	3.1314634977114314E-8	2.0636745343756964	-1256.7767958373245	133.43754499015014	143.16017802824115	724.377374041864	662.8305452214449	1923.6951621825758	295.4925538292016	5	49	12	14	79	11
983335000	-46961.56849559709	-45405.9586022785	-1555.6098933185829	-45405.9586022785	508.6641329466515	0.4380005588057457	0.901302678472186	0.039488084823859085	0.3477162592109958	0.050903930190419944	0.024714711051556745	0.03669718866119233	9.457598399591847E-5	1.2469002457799858	4.578776059582909E-5	2.3066180948199155E-8	1.837221991304416	-1258.3838454400714	86.07416892772015	148.4827892108608	254.1090156893666	996.8080991399065	1731.686748483945	70.53276413697746	1	42	19	28	75	5
983340000	-46940.495897981484	-45397.06705317867	-1543.4288448028185	-45397.06705317867	517.8746592130806	0.44202957399438186	0.901302678472186	0.039488084823859085	0.3680107899187618	0.050903930190419944	0.022885997052066735	0.04046000756784462	9.287614474841002E-5	1.4202866438433235	4.308701019413818E-5	1.8087751335987437E-8	1.6499227903101152	-1249.6279766643838	146.3145957988384	76.09153423605095	91.25379452946702	520.2561838552019	1733.6479190812993	362.4476867356423	14	27	14	32	77	6
983345000	-46944.53080873294	-45401.05567270788	-1543.4751360250614	-45401.05567270788	494.22541420472265	0.44202957399438186	0.901302678472186	0.035287208884882806	0.3399813161978418	0.051291870485741325	0.022885997052066735	0.04211059411875516	9.792946611453998E-5	1.3209277460628877	4.7322929626648296E-5	1.9695754428849305E-8	1.6289584209824084	-1241.6092130732668	114.21194160636111	95.82908470077558	189.57931948027223	802.1851974187656	1706.7203416512316	158.23831876060578	4	37	14	30	77	8
983350000	-46942.28486050134	-45389.72444847129	-1552.5604120300584	-45389.72444847129	537.9341022545432	0.4374838561922413	0.8785023387451565	0.036280837933602865	0.36110050123895426	0.055811120741977395	0.022885997052066735	0.04211059411875516	9.321708327804917E-5	1.2708031519866971	4.6009586392024184E-5	1.574465366507333E-8	1.5467223761491549	-1240.4896520596096	101.61708700152343	104.89483681872456	90.58319984802338	675.5022054519528	1700.5785800408353	102.5133963332206	37	8	10	19	88	8
983355000	-46932.440724418615	-45383.61673213907	-1548.8239922795487	-45383.61673213907	554.2415945870011	0.4374838561922413	0.8596962240233069	0.03782153559557391	0.35817299590352564	0.055811120741977395	0.019963573855652363	0.04211059411875516	9.140478834776013E-5	1.3307946608763561	4.453778834758239E-5	1.4294174491665548E-8	1.5250007289692495	-1239.857490436289	67.847567660714	123.44509654010126	762.8249685672089	808.5720344112409	2118.7725150782885	129.37157816926597	55	1	16	10	80	8
983360000	-46921.302890234205	-45379.66701033634	-1541.6358798978633	-45379.66701033634	624.976411188117	0.4374838561922413	0.8126748079092201	0.03782153559557391	0.35817299590352564	0.053318124441443994	0.019963573855652363	0.03543595990253868	9.287089027003452E-5	1.2567543978779792	4.4814527305589473E-5	1.1183002577346887E-8	1.3882309860517326	-1244.3151363432537	108.02488774317843	187.87489847127202	853.4961708578643	2192.093343115463	1500.409938870497	95.5303221431392	47	6	22	43	45	7
983365000	-46947.43378216368	-45392.509613263406	-1554.9241689002733	-45392.509613263406	637.2365346785235	0.435635017211338	0.8126748079092201	0.03782153559557391	0.3478262474935802	0.053318124441443994	0.021957012661744876	0.0492038530734989	8.981934294273109E-5	1.298968981656049	4.283171945247578E-5	5.473726648833393E-8	2.643364930895324	-1236.301317348231	41.125701230626746	101.0039514547308	639.6689626416584	1473.5677102947088	2235.0600932415864	175.52510855994814	11	43	25	22	61	8
983370000	-46954.122198905585	-45380.277543279924	-1573.8446556256577	-45380.277543279924	646.0097131265162	0.41291952791571257	0.8126748079092201	0.03782153559557391	0.3478262474935802	0.052019921965909925	0.021957012661744876	0.0492038530734989	9.084381024184505E-5	1.3143791944390408	4.54479746253653E-5	3.021656092206723E-8	2.0103627120717693	-1246.0178972964732	59.48352163689343	110.00646997304311	434.47318844853675	1447.6390511411885	2382.6803561546635	179.8114961358462	4	49	26	20	62	9
983375000	-46959.69170630192	-45398.3483121126	-1561.3433941893231	-45398.3483121126	516.491524048158	0.44013946333743853	0.8126748079092201	0.03782153559557391	0.35665525383752467	0.054881496014880564	0.021957012661744876	0.0492038530734989	9.059645597374123E-5	1.2494771429967306	4.7405299702497565E-5	1.6352934344531975E-8	1.521105576824457	-1223.2537823370494	36.43777733175951	115.20043257194997	826.6352233667476	1838.357978493577	1770.3874898162221	97.59504775601721	15	39	20	2	86	8
983380000	-46967.53386426116	-45398.99890613393	-1568.53495812723	-45398.99890613393	682.8992830896749	0.44763531114252314	0.8350024121790025	0.040631165197791426	0.35665525383752467	0.054881496014880564	0.023181496176123712	0.04599252392541014	8.95870361655165E-5	1.2804438093873847	4.3861300195625925E-5	1.608321916766953E-8	1.516599657456329	-1236.956507312167	34.18560918718982	108.26590231150568	702.5424537188601	518.8640678445383	1991.4261680208158	314.60876673826084	15	37	18	9	82	9
983385000	-46967.1750216246	-45395.99995308897	-1571.1750685356274	-45395.99995308897	562.1727266025911	0.44763531114252314	0.8350024121790025	0.040631165197791426	0.38454800142789175	0.054881496014880564	0.02513998037605027	0.04599252392541014	8.812437562355872E-5	1.2332602277167521	4.459955766071733E-5	1.7479207377773863E-8	1.6162712593673092	-1247.5438088061444	45.55075804884908	124.21616642234392	254.09205295816082	584.6517028200568	2030.29670783708	289.22060799299715	13	41	12	13	82	9
983390000	-46934.966759675895	-45367.79027269468	-1567.1764869812196	-45367.79027269468	623.6876942500178	0.42641418864214675	0.7299036888857756	0.040631165197791426	0.37236851614657096	0.0564578458842042	0.021888879277771438	0.04179095920298454	8.968976759164391E-5	1.2446613614053996	4.507053068335886E-5	1.355806331732156E-8	1.45359679981531	-1243.5724633623163	51.15624812666425	119.89464508763336	300.87500304110813	658.910456790187	2706.593965908886	720.595752269827	6	47	3	23	66	25
983395000	-46927.31416397093	-45391.71178474312	-1535.6023792278052	-45391.71178474312	575.8161821489323	0.42641418864214675	0.7299036888857756	0.040631165197791426	0.35397112776864725	0.050813910568508314	0.021888879277771438	0.04701116461667109	9.536220640833323E-5	1.3001650723954676	4.3942342647900505E-5	1.809598378239423E-8	1.6682948887901736	-1248.0647638733467	74.96053120545567	105.39510436550395	244.55720380381388	855.1249600185257	2578.823477283509	583.941054838548	12	44	1	16	72	25
983400000	-46931.20573302562	-45394.21490482083	-1536.9908282047893	-45394.21490482083	639.1523971048002	0.402451932073101	0.7299036888857756	0.03645960950416898	0.3686004569586034	0.060365700625448715	0.021888879277771438	0.04701116461667109	9.611699885699898E-5	1.3451846703310477	4.501908621739996E-5	2.5553688182109312E-8	1.8069453793257115	-1233.226139911795	43.786691941307865	94.53039505541213	91.45220200289093	628.7174930338999	1949.7228149738537	493.77091768790905	6	37	13	19	72	23
983405000	-46927.6320572724	-45390.62057726455	-1537.0114800078552	-45390.62057726455	716.4354699159309	0.402451932073101	0.6921493261142695	0.03587554066935439	0.373906055268139	0.060365700625448715	0.021888879277771438	0.04701116461667109	9.313560388300658E-5	1.315727475641549	4.315376373208518E-5	1.8026554032569787E-8	1.7009600398742333	-1253.6002599893654	87.99437359804753	110.71987894043134	481.7665697079323	1491.3896189172851	2136.2118123019536	498.3148417281673	2	58	4	21	61	24
983410000	-46948.216982328275	-45401.183855732874	-1547.033126595403	-45401.183855732874	645.9206886440518	0.40708532561444344	0.7074218626493385	0.03587554066935439	0.373906055268139	0.060365700625448715	0.02227043397325285	0.04159558961979555	9.487912274455676E-5	1.3720821406592225	4.4525155738441543E-5	2.1166243807143E-8	1.72297264855093	-1248.089744684313	183.45136729171924	86.49492151317544	338.79028346548955	1390.767600647355	2475.91150272749	520.8715900362381	31	30	3	40	50	16
983415000	-46954.57148055884	-45393.92432020856	-1560.647160350278	-45393.92432020856	686.1364791708236	0.4063955729938933	0.6756650795587998	0.03587554066935439	0.373906055268139	0.060365700625448715	0.022833730158119795	0.04159558961979555	8.834836880182757E-5	1.3681743541475895	4.135665877103448E-5	1.5198233652931423E-8	1.564773896105443	-1253.5656487084236	112.8545541547194	142.64504716442494	643.2995919769829	1172.841078941882	2111.7737289189445	723.3523716761996	58	1	16	22	49	24
983420000	-46965.019357953206	-45395.51177963872	-1569.5075783144887	-45395.51177963872	676.4896504497773	0.4071258612408261	0.7306227847801372	0.03587554066935439	0.33975174130251684	0.05469240094086202	0.022833730158119795	0.04009543051827091	9.225915169837948E-5	1.3386409935460557	4.1725869981863274E-5	3.14006001534183E-8	1.986244290955107	-1253.5074936872181	106.60279707079206	195.96256312326005	634.2896816186526	1465.413135632261	2299.6491986856026	808.353298394261	54	4	22	2	59	29
983425000	-46961.99319832367	-45407.92118018363	-1554.0720181400393	-45407.92118018363	638.5156258879456	0.4071258612408261	0.7306227847801372	0.03602224153371165	0.3366099565496402	0.05469240094086202	0.01991856986605458	0.03843368436583165	9.379647516364642E-5	1.3366956542165656	4.241503650366267E-5	2.0977437692388223E-8	1.792394949306843	-1265.22692026628	127.73636390977036	495.7530789178882	497.48992242646	1317.441809034552	3088.709211891398	479.14232558246783	53	12	4	31	47	23
983430000	-46936.85329701576	-45410.52607783567	-1526.3272191800966	-45410.52607783567	574.7618777346567	0.4061320975372828	0.712207945434237	0.035383405878345923	0.3366099565496402	0.0507666992317134	0.02193393797461634	0.03843368436583165	1.0136719014413392E-4	1.3237333221311234	4.5419534951579846E-5	2.3741532297754175E-8	1.8235494235921157	-1252.536784695462	122.3742872242833	768.7501391795619	682.2777135195477	1329.3746108264595	2976.3199819665842	805.0017535758071	56	14	14	13	48	25
983435000	-46902.20099269814	-45396.47294440618	-1505.7280482919614	-45396.47294440618	681.5531467519867	0.4061320975372828	0.712207945434237	0.03126569547647971	0.33451529231324484	0.0507666992317134	0.02193393797461634	0.042447883872004	1.0339140025167637E-4	1.3635188673595242	4.234129280385153E-5	3.282681027292393E-8	2.1600973356406943	-1249.8167190613406	105.12367876391883	600.7527699809115	452.98933943911084	1202.68390571605	3153.9294552040496	467.0227411754303	55	11	9	25	44	26
983440000	-46916.65153203926	-45396.62314995127	-1520.0283820879836	-45396.62314995127	583.0360320221702	0.3881894236549292	0.755382394703774	0.034086028182386284	0.33559114813414376	0.05832210080792844	0.02193393797461634	0.03744071412593325	1.075664269853979E-4	1.4048514904221243	4.401173642136988E-5	2.5561285557411043E-8	1.8107690074218743	-1256.3662916434512	95.23708143091109	228.7293745724261	430.32832458727876	945.5493929876842	2623.2277351765674	798.138153517615	49	2	10	29	51	29
983445000	-46934.542699792866	-45389.10774323937	-1545.4349565534937	-45389.10774323937	787.6963673232448	0.4407948196206859	0.8473906006067569	0.034086028182386284	0.33559114813414376	0.05146314622754448	0.02193393797461634	0.03744071412593325	1.0639618076407289E-4	1.4066757344178966	4.12427979764124E-5	2.3586475607179527E-8	1.6831352240113644	-1259.141548466722	126.71240432636023	490.462243342192	1385.7944981865344	2511.369679936995	2768.019666832646	665.6880850065343	55	19	13	19	30	34
983450000	-46936.01953457255	-45398.138008509435	-1537.8815260631188	-45398.138008509435	740.9861035594408	0.42034692464699713	0.8473906006067569	0.034086028182386284	0.3727669581601957	0.05250252877868986	0.019766102333372452	0.03744071412593325	1.1355177209411761E-4	1.448296496184164	4.337971457377547E-5	4.394737755298695E-8	2.1174207845051485	-1258.3021637906234	116.30396445830483	477.67224476957955	1650.1759524267177	2204.599405855888	4431.251367618081	617.8023518632872	53	24	4	26	28	35
983455000	-46927.37839520503	-45414.75846881501	-1512.6199263900185	-45414.75846881501	722.511048921002	0.4592533750781298	0.8473906006067569	0.03760421244587064	0.3338213320373858	0.05813296817673211	0.017248931016518074	0.03719014712418999	1.0551829812620474E-4	1.4152744485998587	4.03133081886361E-5	3.442157130362135E-8	2.1463604772490537	-1256.7220029024563	171.56450345249738	426.72505889763886	847.0279105775414	2491.3364485711663	3253.0085510621134	437.7691181865377	54	2	26	25	29	34
983460000	-46892.909457505004	-45407.73921153377	-1485.1702459712358	-45407.73921153377	735.4345180752006	0.4403712581062904	0.8473906006067569	0.03760421244587064	0.33633455110432614	0.04852991434873496	0.017248931016518074	0.04345263930191513	1.1243042972044708E-4	1.3483145121848845	4.234820848015822E-5	2.0497100884398688E-8	1.8404064615569757	-1257.745670123494	125.01340318997983	480.72906172187913	841.8182858357791	1156.4369817437635	2600.4704765732745	479.06011148306084	57	4	21	16	38	34
983465000	-46921.77417369949	-45401.702930775384	-1520.0712429241025	-45401.702930775384	758.8242399847388	0.42393150768204035	0.8473906006067569	0.03760421244587064	0.36494977601985384	0.06747142690416147	0.020775795523218878	0.044746895774319013	1.1222175648822029E-4	1.4347398939314089	4.5419018964914674E-5	6.804850811415417E-8	2.610721805198921	-1244.1875391750339	106.44361040992298	985.2249592150271	1495.6663803741305	2009.5543835821368	4880.301926713946	637.3549115806194	59	11	27	13	26	34
983470000	-46905.951686427616	-45394.74393299073	-1511.207753436888	-45394.74393299073	699.2265694683938	0.4393602119847393	0.8473906006067569	0.03760421244587064	0.3412131748855713	0.058611782037656934	0.018026179656993956	0.044746895774319013	1.0852425266732241E-4	1.4084397338591075	4.6443516883031455E-5	2.0945755578408196E-8	1.6194797639124199	-1234.1806669293633	78.7188066516845	233.78838292568392	750.3583634860333	1741.4496902514145	2450.3242667370423	489.00747486705956	55	3	21	33	25	33
983475000	-46922.416498538165	-45381.42052784457	-1540.9959706935933	-45381.42052784457	580.2023105211958	0.4134850875372105	0.833371298629359	0.03760421244587064	0.34516650365267043	0.05520446182196625	0.023702664498194824	0.0413788235043916	1.0803465991054688E-4	1.3241566438099797	4.8178654637212716E-5	2.060544606515087E-8	1.494192197596721	-1231.0167782582598	124.74304532788081	158.57463784681983	353.8149376570254	1383.1754914631263	2992.832891759418	625.529969431593	28	25	19	35	28	35
983480000	-46913.8699494463	-45392.384406410034	-1521.4855430362632	-45392.384406410034	527.8428836195666	0.4465929251112122	0.9012078648792501	0.03760421244587064	0.3202541185433227	0.05520446182196625	0.020147589394379575	0.0413788235043916	1.0559028596190274E-4	1.2783744375993737	5.034787643112149E-5	2.9590325681437374E-8	1.8293962652791198	-1227.7083880981613	68.21872179161605	128.34468452178987	488.21714928405027	1185.2296802277517	2592.2410456284765	435.8551143830699	3	52	12	33	39	31
983485000	-46930.56919715028	-45399.83174507049	-1530.7374520797864	-45399.83174507049	451.54493828943305	0.44037229371685443	0.8836998886009632	0.032012929485796135	0.3202541185433227	0.05520446182196625	0.020147589394379575	0.0413788235043916	1.0658856141941679E-4	1.2901142809604609	5.1933887068396344E-5	2.9305211579585763E-8	1.7564463814539362	-1223.8890124851823	129.68866472782148	108.07424322083507	469.42617284101266	897.1660415248921	2328.4426623009454	434.2879537713338	6	51	2	34	49	28
983490000	-46932.9652903931	-45395.65855925898	-1537.3067311341113	-45395.65855925898	468.3577047526221	0.44037229371685443	0.9473274330783569	0.032012929485796135	0.3502799861061003	0.060903253294311545	0.022303307368940848	0.0413788235043916	1.0353112013629732E-4	1.3319853851683552	5.4465810009270115E-5	2.8779623208335065E-8	1.7169347752055135	-1214.2749281021381	66.91064822391391	120.80747298681274	277.12458836976793	1093.414949947298	1876.0399900235984	299.7514614456506	13	45	8	28	53	23
983495000	-46932.689504812304	-45376.81429109335	-1555.8752137189535	-45376.81429109335	471.2283999234788	0.44037229371685443	0.7976052705233757	0.03713443344472933	0.33302929497055705	0.05633345736370501	0.02084280349534887	0.0413788235043916	1.0109571631049076E-4	1.275138892114514	5.261095452978983E-5	2.8116840185472427E-8	1.7316741202415944	-1229.6428376918282	107.45634758270536	96.62361319211529	173.82961808178806	1056.5931805622226	2188.9564840220737	623.2272673909649	33	20	12	39	41	25
983500000	-46962.68859423161	-45391.99897665933	-1570.6896175722811	-45391.99897665933	525.2292915003009	0.42963837505946045	0.7567281186896164	0.03713443344472933	0.36004196814764033	0.05633345736370501	0.02084280349534887	0.0413788235043916	9.88791289396111E-5	1.3622264454676039	5.016779586412803E-5	4.8576409429313096E-8	2.1113094378681145	-1231.993529648979	111.32179315535402	328.9178562665335	674.0072674841139	1170.1744443200841	2401.4089914223955	353.8084121609417	54	8	3	37	44	24
983505000	-46946.96626170935	-45379.58719174499	-1567.3790699643603	-45379.58719174499	461.08893903525365	0.40019184312360756	0.6965397658305296	0.03933265692052941	0.36004196814764033	0.051783620284968836	0.018435738126398208	0.03856079325139758	9.998540785325433E-5	1.397710144633066	5.0794014164665306E-5	4.104362228317683E-8	1.9688480796672494	-1233.7942054666	133.2291664440663	252.34505287637973	387.3228725198135	1120.4440535907968	2775.9041862665495	352.98068327689293	55	2	7	41	47	18
983510000	-46940.29213066564	-45387.078378202954	-1553.2137524626914	-45387.078378202954	469.00450459610295	0.3966504377928012	0.6965397658305296	0.03933265692052941	0.34208423505614344	0.051783620284968836	0.023015694899644834	0.045550604273594836	1.0432455032129018E-4	1.3333821733004423	5.211097479882668E-5	2.181873596518396E-8	1.573637012574712	-1224.6104714274707	158.27793889760383	508.36367788459313	1264.413248090464	864.33285322035	2551.932142678445	293.2046851294841	60	1	21	25	41	22
983515000	-46955.93499697051	-45402.41578328935	-1553.5192136811577	-45402.41578328935	527.8429088861262	0.4086267930980787	0.6873481313379939	0.03933265692052941	0.34208423505614344	0.051783620284968836	0.01998009971137907	0.03952498949304435	1.0250094282079451E-4	1.288044777895731	5.186991479024498E-5	7.643807238591726E-8	2.6739068462687148	-1229.3044585239916	126.70572974043903	349.56151495825964	1067.334232627215	2039.2084573182283	698.4279654913182	206.25268402367567	57	6	39	39	12	17
983520000	-46938.209575254674	-45385.19396721762	-1553.0156080370489	-45385.19396721762	516.0137643444247	0.39130316837455537	0.7523861210399203	0.03643633761490405	0.34208423505614344	0.051783620284968836	0.019941184392787033	0.03952498949304435	1.0249055299195143E-4	1.394567865469046	5.118579479635332E-5	7.614328402582619E-8	2.7819951821714994	-1249.4268477225119	92.65937359308849	362.5307339366209	757.5353240247955	1774.4416296394909	1506.7603507385722	446.2158152372456	58	3	8	70	11	20
983525000	-46977.80791165896	-45406.12037784116	-1571.6875338178031	-45406.12037784116	540.2729267518034	0.41073193630533794	0.7523861210399203	0.03643633761490405	0.32700190906828286	0.051783620284968836	0.021363271462248	0.03952498949304435	9.852623480042999E-5	1.37741919835055	4.991573025830452E-5	4.28875920287382E-8	2.0975540610655	-1238.24899789641	96.60206874420231	213.18669321732088	789.0476552356778	1616.3496825980742	1218.8917901688246	493.47376570384887	56	4	18	69	1	22
983530000	-46931.425549363834	-45394.45223061221	-1536.9733187516276	-45394.45223061221	580.0455365534659	0.4098893466418229	0.7523861210399203	0.03970919691974095	0.32671915824511844	0.05415827586488606	0.021363271462248	0.040257325983871196	1.0060834361729243E-4	1.407000064279565	4.8859572259294355E-5	4.751292978466445E-8	2.180702769044823	-1219.8426033950273	80.8676003484325	478.1400391050886	1137.5006726829017	1924.1187244135556	786.6248862851901	380.3084509372927	58	5	13	72	9	13
983535000	-46940.18858631238	-45398.92022809764	-1541.2683582147413	-45398.92022809764	582.6231979543134	0.4098893466418229	0.7523861210399203	0.038341393569693176	0.32671915824511844	0.05415827586488606	0.021363271462248	0.040257325983871196	9.954026563287316E-5	1.4222719538284199	4.866677049358037E-5	5.960826434544741E-8	2.444794618237661	-1225.1105710722238	91.67384392815312	254.6305713816881	938.3431136175008	1600.1046139713987	282.9058521999732	44.21888005541091	58	2	19	77	13	1
983540000	-46947.393554926886	-45398.4881861839	-1548.905368742984	-45398.4881861839	670.8658939318985	0.4098893466418229	0.7496950497598769	0.038341393569693176	0.33698471881512093	0.04740420077451153	0.021363271462248	0.040257325983871196	1.0355892548156199E-4	1.3490534772003822	5.0502172278380755E-5	5.1886165764711895E-8	2.176410598132023	-1216.1389917844106	81.35242896993954	95.24572253251961	509.3756682292188	1816.58375451609	351.27584332880014	173.68832488124312	48	11	23	71	7	10
983545000	-46937.42403499948	-45393.45939407754	-1543.9646409219401	-45393.45939407754	665.6721212450428	0.40322242805431674	0.7496950497598769	0.038341393569693176	0.3446297431408838	0.05867368235531298	0.02456686799357378	0.040257325983871196	1.0736028582272033E-4	1.3003422031385425	5.166143804105274E-5	4.2370805255099705E-8	1.9549156165101766	-1218.0829594740487	95.61641721955814	246.32915562671278	1207.722712788957	1483.1154227286847	615.2792350294916	443.5235334074785	55	13	13	72	6	11
983550000	-46925.776428996636	-45401.28552703635	-1524.490901960289	-45401.28552703635	673.6184954026586	0.42672914589075556	0.7496950497598769	0.03842438407740536	0.3446297431408838	0.05867368235531298	0.02366864533531494	0.040257325983871196	1.0675801681730343E-4	1.3635647353861577	5.012141876050688E-5	3.9965736282504014E-8	1.9835576819628074	-1217.0894678212617	88.72933676903483	291.63975400470144	572.5601037819515	1758.085652345113	371.1883734824948	265.0843471725132	53	4	24	66	12	11
983555000	-46918.27056471455	-45393.196359975045	-1525.0742047395006	-45393.196359975045	539.3970955308527	0.43920401784820257	0.9052057685752771	0.03842438407740536	0.3446297431408838	0.05867368235531298	0.02366864533531494	0.040257325983871196	1.1384498888052978E-4	1.3157896914158056	5.363586162170693E-5	4.7943779289014426E-8	2.131028744286851	-1232.167592764205	100.88671645804642	320.428130316023	789.3536608541514	1917.742828069945	583.4383487537469	220.81740579615078	50	11	17	79	8	5
983560000	-46930.69020270566	-45394.574271378595	-1536.1159313270603	-45394.574271378595	617.1783061215765	0.4462509306751751	0.8279048187100652	0.033078750500017774	0.33786555214074343	0.054356099292888045	0.02103985539759885	0.040257325983871196	1.1065716663980664E-4	1.3636869774918503	5.4764293621457625E-5	2.998905241272972E-8	1.683141624826423	-1217.5272345227804	58.49186774054022	258.96573783731014	643.4290131150586	1803.581085798393	1208.7501800348382	336.0844625267187	45	10	27	54	20	14
983565000	-46938.62232174537	-45406.46128190228	-1532.1610398430937	-45406.46128190228	674.6281447342503	0.4262699445125046	0.8279048187100652	0.033078750500017774	0.33786555214074343	0.054356099292888045	0.022738373578673424	0.040257325983871196	1.081145446382913E-4	1.292210262559154	5.3266774465841557E-5	2.9337828064165908E-8	1.7806443270350214	-1225.3348996990421	86.24947672891777	289.4521791315477	1050.347767827586	1735.4419114097911	891.1973393721207	398.8502528562558	47	8	29	61	10	15
983570000	-46943.85073166199	-45396.842139103384	-1547.0085925586027	-45396.842139103384	647.4223718694428	0.4262699445125046	0.8279048187100652	0.03921106123343527	0.33786555214074343	0.062022557974275874	0.01892082039658312	0.04483230588795035	1.02256400475376E-4	1.331068625979874	5.128708236525624E-5	5.9310673715693566E-8	2.3168384060937326	-1222.8283496100682	81.52503498584588	188.90220282283428	421.79154531157127	1919.2346965281945	1172.09890013081	401.3464246735499	42	10	28	70	7	13
983575000	-46958.29768036996	-45408.52594583201	-1549.7717345379463	-45408.52594583201	740.6505301148218	0.4262699445125046	0.8279048187100652	0.0347169739570941	0.33786555214074343	0.045107818768826594	0.022668771802215243	0.04483230588795035	1.0271689607001972E-4	1.424554957364806	4.951055049944905E-5	2.6010582574692187E-8	1.7916764097980558	-1247.5835189229124	129.408934842323	225.62263071903052	425.13780857031173	1708.5650329826867	963.7154001395645	238.91061509733578	43	10	25	76	7	9
983580000	-46969.94159092854	-45409.58650967418	-1560.3550812543533	-45409.58650967418	718.5928480681844	0.42489881277350716	0.7345364865012852	0.03671323064573521	0.33786555214074343	0.045107818768826594	0.022668771802215243	0.04116307952936567	9.869614655074543E-5	1.299630210757876	4.8391232540205785E-5	1.4430288078773785E-8	1.4537609122944684	-1257.5074229230186	118.86805802708949	290.165826627076	511.7052012157691	1675.2883073655696	718.9679906709529	629.0630101999841	45	1	29	78	3	14
983585000	-46993.66465955224	-45426.42032654763	-1567.2443330046076	-45426.42032654763	749.4755640413049	0.42144805158318127	0.7150767984888787	0.0313562953595268	0.33786555214074343	0.04712583225523199	0.018832302479524752	0.03799653290371575	9.631363957599024E-5	1.3114394438157013	4.852711841025885E-5	1.717371281724412E-8	1.5605877919395326	-1254.6980132700644	109.04024342370894	404.29754611334846	912.3995206896221	1698.617231016866	983.1900501303944	534.2601041543604	46	6	23	72	3	20
983590000	-47004.77614045054	-45419.47465792298	-1585.3014825275636	-45419.47465792298	576.7591350141406	0.41377140398308565	0.8097676683535426	0.041621739512254806	0.37766252978757897	0.04712583225523199	0.021714085115910185	0.047064935402841415	8.972896934393405E-5	1.2169969646994117	4.8199255517541415E-5	2.1459114528563052E-8	1.7008415620520827	-1247.9545776084396	97.1369465765241	234.38043803356672	631.4385359985602	1630.5916602108152	680.3496368807077	179.26066519706305	50	1	14	88	9	8
983595000	-47033.289017504496	-45430.89730027968	-1602.3917172248177	-45430.89730027968	649.6950701395247	0.44396593846704846	1.0124334312261296	0.041621739512254806	0.35696517493496194	0.055025336485932316	0.021714085115910185	0.047064935402841415	8.96403030166344E-5	1.380968543601038	4.7201765944957386E-5	4.416337399418152E-8	2.1588522008099296	-1264.5427449255376	137.23704016532787	525.974516584392	886.1181384001045	1826.765767753274	1027.2834446756713	79.17010583332065	48	11	15	64	24	8
983600000	-46979.38869219754	-45415.490602487	-1563.8980897105423	-45415.490602487	673.2490867587856	0.4280475192964143	0.8434486286992211	0.03368988698763127	0.3915325642707285	0.0585482771357649	0.021714085115910185	0.047064935402841415	9.176998693718512E-5	1.2221323051666961	4.871184851877299E-5	3.3244772004602166E-8	2.0863409462937477	-1246.645205152098	100.33599685123414	550.6938371081609	1034.9307146057042	1783.1024330593739	383.26459385443326	174.91404424782291	52	16	16	74	4	8
983605000	-46986.19307489962	-45406.87746167361	-1579.3156132260028	-45406.87746167361	544.2389786535783	0.4280475192964143	0.7328362706075386	0.04512951390163973	0.3633979452924889	0.0585482771357649	0.021714085115910185	0.044757481952673685	9.150751164050026E-5	1.2461814105109021	4.9261977919730025E-5	2.699196043251172E-8	1.8238093215872242	-1239.6549085611068	98.64332365009206	510.7183270720326	799.7577015625266	1686.4158457318144	864.5002346444305	174.66293100179934	54	4	16	72	17	7
983610000	-46953.87448192372	-45395.60005867901	-1558.2744232447046	-45395.60005867901	486.3972280979462	0.3802122401868161	0.7328362706075386	0.038175774877385216	0.33926689174691255	0.0585482771357649	0.021714085115910185	0.03787313664346017	8.995266293602129E-5	1.325346279076461	4.7863686939520965E-5	2.7391958665247307E-8	1.8960838228221168	-1234.405890609623	104.1888856915588	420.80868969605393	1361.572982803662	1817.6214339253029	867.661863715343	272.1724826372854	56	16	11	64	9	14
983615000	-46966.07586761093	-45392.01058073548	-1574.0652868754541	-45392.01058073548	491.0596080445552	0.3802122401868161	0.6456110292136724	0.038175774877385216	0.3772912357508271	0.04986104658878973	0.021714085115910185	0.03787313664346017	9.03699931314122E-5	1.2992360354077976	4.930903846458601E-5	2.3093026701653627E-8	1.7398053413057952	-1243.721125917388	156.86022452303916	365.7846217377334	713.0551805407587	1837.0979843114053	730.9938009887705	473.746698400162	51	18	12	73	2	14
983620000	-46978.48825250534	-45400.271177648705	-1578.217074856637	-45400.271177648705	481.92208731958715	0.3963390585463981	0.7122848729982136	0.04016633589085142	0.3292258991689235	0.05379953233439272	0.02062798807332491	0.03787313664346017	9.184219697282628E-5	1.2447051780906906	4.9230512627491476E-5	2.5671182726266686E-8	1.7417594074062626	-1229.5722608139183	106.23384549544804	374.44571364380585	1114.5696165912632	2105.311380258092	1317.0041492715945	190.70907290313977	61	9	23	52	16	9
983625000	-46992.14133542781	-45406.677416520586	-1585.463918907225	-45406.677416520586	448.3190444772794	0.40116413883678226	0.7122848729982136	0.04016633589085142	0.3292258991689235	0.051844757504766206	0.021888094001642332	0.03787313664346017	8.956560181233778E-5	1.2913034516422168	4.821780592514783E-5	2.0557274486657123E-8	1.6278444480706473	-1234.4989377869638	93.6982569761886	313.84658053565994	609.4433348060779	2027.1178351920548	1056.2262070749941	282.51199295834715	52	2	29	64	14	9
983630000	-46984.74982863113	-45392.52329043319	-1592.2265381979366	-45392.52329043319	466.76101189763733	0.40421670336246923	0.7122848729982136	0.04016633589085142	0.35584446790013974	0.051844757504766206	0.017408070062956953	0.03787313664346017	9.350337685913112E-5	1.3157742349997528	5.037517018823973E-5	2.103931435131999E-8	1.6017985095316445	-1243.8128754966947	101.49041677658577	462.307106586223	1003.5483845264197	2166.903784027025	1188.7365813346978	330.30867752208815	51	15	13	69	11	11
983635000	-46964.32114417358	-45385.20604500877	-1579.115099164813	-45385.20604500877	426.27954250377815	0.39839818914649827	0.7122848729982136	0.04016633589085142	0.35584446790013974	0.05578182299641571	0.019881801977786797	0.0495098606393984	9.154635944644378E-5	1.214806811554784	4.9859567103094165E-5	1.6216853367749312E-8	1.4646909308682972	-1237.2955671405675	114.9560381461416	727.2921857143442	677.9882571415471	1992.6118612788018	396.51935844079804	359.07743792331183	56	25	8	61	6	14
983640000	-46972.98770030173	-45385.31179294935	-1587.675907352377	-45385.31179294935	411.8324519209435	0.39039987164099876	0.7122848729982136	0.04016633589085142	0.35584446790013974	0.06201990730187772	0.019881801977786797	0.04952489523469785	9.081415641020448E-5	1.2473332037159572	5.0428968571303286E-5	1.1790583725836804E-8	1.33829339096873	-1258.3708270011923	116.8903202055503	747.2482005592921	2406.957424118002	2414.369719961246	629.5636682711311	373.6415225173666	62	7	26	56	13	6
983645000	-46990.854706435544	-45405.0589520844	-1585.7957543511407	-45405.0589520844	466.70948728764125	0.39039987164099876	0.7122848729982136	0.04016633589085142	0.35584446790013974	0.06201990730187772	0.022807531456829434	0.039139373478337285	8.716683564548968E-5	1.184680392590682	4.821441337956155E-5	1.3518124942998977E-8	1.4114455548192262	-1240.2571597748663	79.20604724976647	148.57260760417532	570.401919776061	1551.2050700014531	507.0774882537262	132.90694766127297	53	3	20	79	8	7
983650000	-46973.72572733108	-45406.40504076054	-1567.3206865705458	-45406.40504076054	456.2147868191274	0.39039987164099876	0.6143818186307555	0.04016633589085142	0.35584446790013974	0.05174011446350704	0.022807531456829434	0.039139373478337285	8.757551383976132E-5	1.2203158470667512	4.6294205098511885E-5	1.310504373657138E-8	1.4332718411597718	-1233.8975797244466	98.99290129260555	359.6425754535506	738.747305869549	2401.152987765974	920.5898384488725	160.89653736970203	56	5	20	65	15	9
983655000	-47004.56676549564	-45398.16946434309	-1606.3973011525493	-45398.16946434309	431.159552647219	0.3757500249639787	0.6630665693660417	0.03713950042585627	0.35584446790013974	0.05174011446350704	0.02271995663633034	0.04635214264349233	9.110046393674765E-5	1.2397254251059344	5.005541393115269E-5	3.238550126779616E-8	1.8457007840281439	-1236.747946550413	91.57823791170209	484.71231947137215	1193.781860819637	1637.2316280141395	730.3877163053083	166.49026849433946	51	15	18	68	13	5
983660000	-46956.30769056963	-45393.21384045512	-1563.093850114507	-45393.21384045512	403.83907905250555	0.349874736295481	0.5776435486997896	0.03713950042585627	0.3436407889948788	0.05174011446350704	0.020021623064132986	0.04635214264349233	9.30545566107472E-5	1.2213771810613718	4.993848211972562E-5	1.9223061302974403E-8	1.5905779775875644	-1232.2474194150382	97.78117982591057	429.82042827360283	804.384210119552	2118.9902035772975	704.3599328197863	217.74731794425142	51	17	11	70	9	12
983665000	-46962.08140461873	-45395.6910227504	-1566.3903818683286	-45395.6910227504	451.5714220470153	0.3437988674208851	0.5776435486997896	0.03713950042585627	0.3378679339943474	0.05174011446350704	0.019708657166134888	0.04635214264349233	8.883437915325064E-5	1.2428993016314078	4.611224479333756E-5	2.0990299274048097E-8	1.6603458352083293	-1233.5514223458488	71.54877347943506	233.7624937408505	1389.709071013061	2970.016883119902	682.7191617925723	98.66846592645844	48	18	31	49	17	7
983670000	-46960.48807413347	-45403.3188747167	-1557.1691994167736	-45403.3188747167	394.13427512702015	0.33846636880966824	0.5776435486997896	0.03826486312243132	0.3378679339943474	0.05174011446350704	0.019708657166134888	0.04635214264349233	9.290550206841853E-5	1.2314535240097662	4.9225276600818005E-5	3.0829335505600394E-8	1.8801011938806171	-1220.6198587785764	94.03926361216688	378.8693974456816	1283.765953049612	2790.7932741850177	625.8448729640994	100.60175234418253	54	17	25	53	15	6
983675000	-46938.300095482125	-45385.04079267666	-1553.2593028054691	-45385.04079267666	384.1262927687692	0.33846636880966824	0.567456865022268	0.03826486312243132	0.34711204964100933	0.05448949971464617	0.019708657166134888	0.039441543998716765	9.254968493659416E-5	1.2990408467199324	5.061389697539472E-5	2.183942872347781E-8	1.6820553907797071	-1230.057525704298	94.50510517914056	408.1980582824787	1921.660176862517	2403.9329262930187	415.85215694145217	242.46332427948033	51	23	32	45	1	18
983680000	-46966.626973646904	-45395.63166629917	-1570.9953073477402	-45395.63166629917	419.60656577576094	0.3742612648632909	0.567456865022268	0.039893241272917906	0.37828733029836004	0.05448949971464617	0.026974834362933176	0.04431220099020752	9.107908843703082E-5	1.318424659737468	4.885171142332539E-5	1.809464242285721E-8	1.5700374512998352	-1225.2788060612797	73.6122004284501	492.1435753463707	1690.1722616005636	2403.425711018116	2678.223039076113	367.99859720838253	52	23	24	30	23	18
983685000	-46979.39882115271	-45401.1286404939	-1578.2701806588116	-45401.1286404939	380.17279830176324	0.363174718210659	0.5646580580158556	0.0385649501624943	0.3770366822250091	0.0566529094374497	0.028127253156191905	0.04730810133003129	9.389089107082657E-5	1.2333963586375738	5.0274876062925586E-5	1.848952574515481E-8	1.50193946916787	-1231.3111244889699	105.91826054881314	729.7421299179996	1773.1026537107857	2425.5529204364057	1825.3423521859634	271.82259438365463	55	21	28	44	4	18
983690000	-46968.519810229816	-45412.53849930852	-1555.9813109213023	-45412.53849930852	381.30103817473565	0.3442891412311728	0.5646580580158556	0.0385649501624943	0.3588623466680028	0.0566529094374497	0.0260616539074925	0.04730810133003129	9.479321948169136E-5	1.2609842911405593	4.9419400436708005E-5	2.2458782377456357E-8	1.677720719834247	-1228.3889575956975	89.12324761747074	650.5915330028464	1463.723768392373	2108.9245683874724	2187.980147053506	267.378281790464	56	9	44	42	2	17
983695000	-46971.175986814735	-45409.63779674843	-1561.5381900663028	-45409.63779674843	445.3318162537365	0.3442891412311728	0.5607895145621997	0.0385649501624943	0.32147795566970017	0.05734197321118562	0.017555146213921593	0.04730810133003129	9.231946327580415E-5	1.3076526121524183	4.9931805358425186E-5	2.6450648967883853E-8	1.7582127542888644	-1221.9446732531974	79.72167897863721	293.00981272911685	1432.6390353488237	2034.9530052884868	2437.0083706278792	127.13627715550417	51	19	28	43	16	13
983700000	-46969.499889479506	-45416.51025419546	-1552.989635284042	-45416.51025419546	441.84414297571567	0.3442891412311728	0.5722947512965862	0.036056374813779005	0.32369949739824583	0.05734197321118562	0.017332538918691062	0.04646311371830314	9.20947414910845E-5	1.2294658178670617	5.1409349604949443E-5	1.7545739063854214E-8	1.52257871364444	-1221.7697621795762	90.84636443957856	200.68152425210204	1043.2300659025022	1965.663773163325	126.92717950568073	295.0564770320703	47	21	31	56	4	11
983705000	-46958.949164280486	-45398.316890541224	-1560.6322737392622	-45398.316890541224	421.38176133413447	0.3538924419837196	0.5684451811582345	0.03264197741195118	0.3371576881262711	0.04806336575549956	0.020223219799177218	0.045068348146537214	9.249996386171631E-5	1.2164195745688562	5.1300496495934054E-5	2.1120073176292183E-8	1.5962061641222802	-1228.3908008947913	102.41235053709121	259.1205251348831	862.9702395712969	1612.9588848887859	548.0629803316957	150.60373477998738	47	17	14	77	4	11
983710000	-47007.790344835725	-45428.785473817676	-1579.0048710180513	-45428.785473817676	377.2009409155119	0.3538924419837196	0.5684451811582345	0.03777357980444895	0.33277297516297	0.05403621297126225	0.020223219799177218	0.045068348146537214	9.044744383295617E-5	1.24400251304746	5.2027462670830164E-5	2.1446915559659923E-8	1.5840126503674379	-1238.6674148834138	118.66658387420756	403.83378640490116	953.5389301543446	2037.8199086635634	1391.875172258842	342.59677516266254	54	6	22	59	14	15
983715000	-47036.24018117464	-45445.48093367774	-1590.7592474969017	-45445.48093367774	401.24989270503045	0.34993659643580943	0.5684451811582345	0.042742510541373215	0.33277297516297	0.05966053115934401	0.01668401966008183	0.045068348146537214	8.806878546105691E-5	1.2080019262699384	5.1170599936956274E-5	2.1972525869962617E-8	1.5668151971672362	-1222.9516067830498	97.27032423570583	303.06637517837595	618.7387476714422	1969.7626117052084	1481.828389512022	161.5107180913876	52	14	8	46	41	9
983720000	-47025.15944753837	-45442.10725023746	-1583.0521973009124	-45442.10725023746	383.01925200274917	0.34993659643580943	0.6337416539928793	0.038306716765283126	0.33277297516297	0.05966053115934401	0.021340027505263395	0.04414644478223741	9.037008388759375E-5	1.200798165539059	5.062706398522751E-5	2.872761030431765E-8	1.7944528733603575	-1235.3628528851607	108.05168397640954	58.45562657383978	548.3391341763457	1101.4159159523047	1630.4424065808007	179.5815407611435	34	17	15	60	33	11
983725000	-46980.60220637155	-45403.29188555803	-1577.3103208135203	-45403.29188555803	390.9024255700619	0.3920330279608501	0.7920418810867456	0.036566051692096285	0.35869746573569367	0.048989084123215294	0.021340027505263395	0.04414644478223741	9.073927678357772E-5	1.2185952305071264	5.199108832370179E-5	2.987646871841805E-8	1.7821316332162738	-1219.4143916363032	139.78773857701924	44.963451102516835	216.47476599107827	802.616853951415	2105.4125071809717	245.85501137374354	26	25	5	46	54	14
983730000	-46985.537257723285	-45406.62723103765	-1578.9100266856328	-45406.62723103765	375.67258971564576	0.4074590171010735	0.7567474809041269	0.0444988949882926	0.3547785884886619	0.061345476030489544	0.02225447280230725	0.04414644478223741	9.337730578065188E-5	1.2014292651439735	5.2477511682689586E-5	5.0922957043310106E-8	2.184913251701866	-1220.0455064068396	75.26126189926245	58.78857270157577	373.86501903329	1010.2513317112983	2136.745379328495	122.84373610585911	25	30	9	35	56	15
983735000	-46968.80565360337	-45420.240425501746	-1548.5652281016237	-45420.240425501746	393.4327672352853	0.4074590171010735	0.7567474809041269	0.04617806219149463	0.3547785884886619	0.0571258924968864	0.02225447280230725	0.04414644478223741	9.776038049848889E-5	1.2559916242859765	5.137082780554486E-5	4.052524246288822E-8	2.0713325596981504	-1218.0405873853506	553.3380498333967	47.60491245522196	190.5684179079888	846.7757461422481	2424.632065944094	155.22835565093678	8	47	2	28	71	14
983740000	-46953.645482167725	-45425.23063975947	-1528.4148424082516	-45425.23063975947	379.54935394526336	0.4247974701575576	0.7331842829061606	0.04534166638521032	0.3546356468050993	0.0571258924968864	0.019007086120234662	0.05802234236062945	9.221246696287253E-5	1.2371266549044722	5.0408906110941036E-5	4.213514102633334E-8	2.1760965648974713	-1204.3843488479042	223.74308285116746	52.35773102052722	85.8175242949769	501.24178032491704	1840.7347630974273	123.83007584972913	8	33	18	24	75	12
983745000	-46942.006031623525	-45405.20323031032	-1536.8028013132061	-45405.20323031032	413.73604823293715	0.4247974701575576	0.7363070889476582	0.04077942950338764	0.3546356468050993	0.0571258924968864	0.019007086120234662	0.040323847273152226	9.194078861023902E-5	1.3486034200967394	5.0926970651538766E-5	3.685593796893768E-8	2.1187545999484367	-1215.4788831703631	193.9167040898505	68.86124384169604	479.5478664757815	532.7776397907401	1567.1638221313035	120.37664597223538	8	51	2	14	86	9
983750000	-46956.94960604974	-45427.46365969868	-1529.4859463510554	-45427.46365969868	395.2216011174834	0.4247974701575576	0.766650536278995	0.04246604356295422	0.36225226499357405	0.0571258924968864	0.019007086120234662	0.03844375595308112	9.2708629248261E-5	1.307016921186065	5.2101831760488645E-5	3.8875645437194513E-8	2.103703752740741	-1207.2496489937662	507.49077350993076	57.516066992086955	175.01085430111823	858.5846221703702	1675.4842165319315	134.94583295547278	10	47	5	15	82	11
983755000	-46962.41120365763	-45412.45599060956	-1549.9552130480715	-45412.45599060956	367.7354926100358	0.4347689210878327	0.80236931450027	0.038671855953593924	0.36225226499357405	0.04975252720839422	0.019007086120234662	0.03844375595308112	9.266752561581561E-5	1.1918981020760056	5.311122352700466E-5	4.687265368023317E-8	2.1807162549154206	-1200.6839149692094	355.1115246075019	39.574215566452985	252.47321598273746	766.6721194209106	1543.2464714797552	41.44145127852935	17	38	4	19	83	9
983760000	-46951.52016011361	-45408.73794733012	-1542.7822127834868	-45408.73794733012	391.425403328033	0.4481497018005186	0.8273300014467094	0.03339099728478715	0.36225226499357405	0.04975252720839422	0.019007086120234662	0.041971457043052454	9.200386202521763E-5	1.2362593908127317	5.371643889793621E-5	3.943387632491198E-8	2.149024017564938	-1210.4181124543368	179.87520007974268	36.58478004207294	122.7885566868527	407.4109138797875	1465.8702827685258	115.34176265478722	25	28	3	15	89	10
983765000	-46951.24516217239	-45414.963001253236	-1536.282160919149	-45414.963001253236	427.0215325445844	0.4481497018005186	0.8513878197396525	0.03339099728478715	0.35230048753534227	0.059833168934552476	0.019007086120234662	0.03820104199006214	9.202156170474918E-5	1.281182272285657	5.378288625474389E-5	4.621336605197786E-8	2.439987984839471	-1216.3489504186218	165.46293809444745	48.7954633742268	227.70463946536816	527.4391631470183	1422.0371300643465	55.25732380263067	18	36	1	29	77	9
983770000	-46959.323519774574	-45408.80448110596	-1550.5190386686165	-45408.80448110596	440.43530528841455	0.44633953670076437	0.8207590396306278	0.03339099728478715	0.35230048753534227	0.05861594581389403	0.019007086120234662	0.03531527633313011	8.414634070942517E-5	1.2457607886715167	5.1654071108647654E-5	2.6059535288142825E-8	2.012569850863904	-1215.2294158026255	260.28504974874585	63.280166152542726	391.31051611122876	684.2251192533826	1588.02390872278	98.88625564858646	14	38	4	26	80	8
983775000	-46938.24809952802	-45392.29260455408	-1545.9554949739365	-45392.29260455408	386.53508737060713	0.44633953670076437	0.8327755208496513	0.040241326257191096	0.35230048753534227	0.05861594581389403	0.021481237038207195	0.046315040128652674	9.077835823194674E-5	1.289539973411411	5.369774591058853E-5	3.871053158920949E-8	2.194132707387258	-1214.5624363585582	370.3893639957211	43.483155897104744	109.29945859036768	375.98247449503845	2004.8484741701243	200.81911223634071	12	38	2	26	80	12
983780000	-46933.714175810404	-45380.03814938323	-1553.6760264271702	-45380.03814938323	523.6165116560726	0.45945784133929024	0.8327755208496513	0.040241326257191096	0.35230048753534227	0.05861594581389403	0.021481237038207195	0.039930836776815665	9.000417894243841E-5	1.1889455354329699	5.13508941426403E-5	5.311272737799886E-8	2.5317088533258554	-1227.6501642099788	163.5131613395711	64.63572743455089	268.4570647826408	401.2196868596967	1606.0441547925163	284.31291583083066	12	41	3	15	85	14
983785000	-46964.25641841455	-45386.08962905728	-1578.166789357274	-45386.08962905728	442.4516255981491	0.45945784133929024	1.0219636777251404	0.03759963359533106	0.3440590588107257	0.057341809979013496	0.021481237038207195	0.04090598667678818	8.684622443447006E-5	1.1844882999473034	5.17619283820275E-5	6.129773374338086E-8	2.644502817142617	-1232.0803350782692	226.99440426843395	66.00154262009389	175.34392341508968	314.9329909136985	1515.1007120792347	508.88728568290446	14	35	4	15	82	20
983790000	-46964.9049388841	-45398.4611368919	-1566.443801992204	-45398.4611368919	478.45584556612397	0.45945784133929024	0.8778549394027073	0.04440987677472292	0.3440590588107257	0.05895568886019266	0.026060196019373687	0.035532583898378683	8.527634467589515E-5	1.2091245917403286	4.8310660066419474E-5	3.7233288041279925E-8	2.2034860387984874	-1225.0236245267674	131.71130859486965	70.98305121005227	335.9608340283236	1336.6370928884912	1853.7248609012552	419.6988031541848	20	36	9	9	74	22
983795000	-46987.583867053625	-45404.764139710234	-1582.8197273433914	-45404.764139710234	422.59367864756746	0.46299298427167507	0.8778549394027073	0.04440987677472292	0.3440590588107257	0.05895568886019266	0.021093500966696793	0.047781938374266336	8.807637504392218E-5	1.3298690682367187	4.984163476754363E-5	4.181634572646368E-8	2.223721978297649	-1238.738382051903	388.8250760789535	97.7256335861092	381.41659291609363	719.5076580615146	2170.635173080566	440.7404718612093	4	47	1	21	73	24
983800000	-46969.0065093557	-45399.88707044481	-1569.1194389108869	-45399.88707044481	444.1056137943864	0.4618835409860541	0.9061313220631197	0.0426346195890014	0.3646533774620562	0.05895568886019266	0.021093500966696793	0.047781938374266336	8.931054264219902E-5	1.2576845672290389	4.872729271088818E-5	3.989694032746846E-8	2.191405383790934	-1231.1723736657386	146.62738923485895	103.47876408276343	174.8051626280447	622.3776495535137	1616.797446534808	302.75314988139655	7	43	8	21	68	23
983805000	-46982.79237947181	-45407.01194310759	-1575.7804363642197	-45407.01194310759	471.8553500669383	0.4499711760160188	0.9734039588938109	0.0426346195890014	0.35879200795733657	0.05895568886019266	0.021093500966696793	0.047781938374266336	8.931002101645576E-5	1.2719940352730383	4.877434891391891E-5	3.4527296100512705E-8	2.1018756108687517	-1232.2621700584782	165.71073533737496	87.09579033051912	259.50155140616954	627.041765548779	2053.522612189962	416.5992423905646	11	42	9	16	69	23
983810000	-46964.92054100096	-45404.67735644831	-1560.2431845526492	-45404.67735644831	449.5271010350229	0.4499711760160188	0.9734039588938109	0.03614393195957234	0.35879200795733657	0.052064563256020664	0.021446721141148626	0.03940959987548508	9.662739370775538E-5	1.268825028687328	5.2885170534387805E-5	2.3724385353227623E-8	1.7771831366504987	-1246.3380050966455	115.9656122372489	129.19502368294374	239.6380113611116	701.9840677155928	1950.4084478525704	504.38253464767035	15	35	4	22	73	21
983815000	-46926.27879291072	-45394.349527604834	-1531.9292653058878	-45394.349527604834	474.9527059480298	0.4499711760160188	0.933906993765569	0.03614393195957234	0.35879200795733657	0.05049661156508442	0.01957549371170253	0.043808206341231434	9.423215973461894E-5	1.3168798740666288	4.778244083355404E-5	3.9454300022205895E-8	2.3702281141889157	-1243.1403794675387	229.06865833161186	106.73163123783607	154.47392918738353	603.1080793862494	2442.450724449766	257.55938840820005	4	49	1	27	68	21
983820000	-46948.02584119917	-45394.06667549991	-1553.959165699257	-45394.06667549991	443.58691113056994	0.4499711760160188	0.933906993765569	0.03614393195957234	0.35879200795733657	0.05049661156508442	0.01957549371170253	0.043808206341231434	8.850877173092974E-5	1.276799548125438	4.8521271215607574E-5	4.209965639514979E-8	2.523387058937994	-1235.2437228815722	153.44565107381283	86.72287704572935	215.41203134765155	924.3621091024829	2385.733646226176	387.35032482423406	19	36	4	24	66	21
983825000	-46974.710695046815	-45408.476596061795	-1566.2340989850184	-45408.476596061795	446.4007296964717	0.4499711760160188	1.0144693609693594	0.03614393195957234	0.3290905307174428	0.05315507723354332	0.02308036847011849	0.04209161330466728	9.276204118925206E-5	1.2933120251387384	5.2556963493645906E-5	5.04607975012836E-8	2.323598918388575	-1218.7995399294794	99.7833659204277	72.21844923047054	263.6685313104023	801.1978411717115	1805.5824334018553	287.2681332300966	32	24	6	19	71	18
983830000	-46987.223962702854	-45422.643651408245	-1564.5803112946055	-45422.643651408245	402.0900283900485	0.4160127073788639	0.8396127545416068	0.03915306745457482	0.3318134972367632	0.047176905788473014	0.02396507574784213	0.04209161330466728	9.068327336030802E-5	1.3131730860084683	5.137715696075793E-5	6.434094869138948E-8	2.7077078799258265	-1231.8394400967777	92.22025464473363	243.5398107309575	799.8061965571503	1301.8553375261129	1709.6607839664623	216.94044333364076	55	1	18	4	72	20
983835000	-46987.15428702888	-45430.40388755334	-1556.750399475543	-45430.40388755334	428.0292032242136	0.45622540791055105	0.8465733296652317	0.03915306745457482	0.38001303035752126	0.06262272093696188	0.02396507574784213	0.04402096257265759	9.173108929632571E-5	1.249165721107015	4.924097579438533E-5	8.509775453317571E-8	2.9408496494788863	-1229.4893456595528	112.75847249137098	533.9696318151787	1052.8226372826732	1411.4001607512175	2222.814067560004	254.55704753708542	58	5	18	25	45	19
983840000	-46958.81102970052	-45422.76657601708	-1536.0444536834423	-45422.76657601708	379.9758567889536	0.45622540791055105	0.8443706394135809	0.030418325196838087	0.335586698653188	0.05480480138593115	0.02396507574784213	0.04402096257265759	9.197430361178771E-5	1.3070807717950372	4.8654546559576933E-5	3.2715882913624165E-8	2.2006881095885555	-1244.915595183484	79.62997873553986	179.75695694825492	335.3643702540126	1017.4214566628203	2023.170031004388	331.5703065401547	48	10	2	32	58	20
983845000	-46965.42172581094	-45410.78927813219	-1554.6324476787452	-45410.78927813219	377.5479268063101	0.4594023170049307	0.9271971778645873	0.03869035661127279	0.3632738447451773	0.05480480138593115	0.017063308357212224	0.048325715790932346	9.423034209867611E-5	1.2853702256348656	4.9583763509931625E-5	3.96457119961545E-8	2.16744983358924	-1239.4631662916406	80.6667434215115	114.14524050670241	503.70348682236784	970.1865925703638	1911.6790955807867	300.89616527384936	20	39	1	17	72	21
983850000	-46971.75118008464	-45390.40960799976	-1581.3415720848775	-45390.40960799976	391.10386045142627	0.47568656932751135	0.946246456009553	0.03869035661127279	0.3632738447451773	0.05480480138593115	0.024858740525686374	0.04171033264440426	8.495886893189837E-5	1.1742773422257755	4.653330728332602E-5	2.008404563095973E-8	1.7499280679352243	-1254.3565873662926	84.07811535560474	74.56036528583232	303.77677900475567	1221.9165300713496	3399.214455308777	251.01067528495878	7	42	8	33	63	17
983855000	-46978.337037615594	-45384.82500713086	-1593.5120304847364	-45384.82500713086	399.0841084360456	0.45186139656919583	0.9610121372941204	0.04082670916929572	0.34841633178032194	0.049782903461487095	0.019565446817504335	0.04171033264440426	8.379217551882346E-5	1.2331643274496287	4.6948089788160236E-5	1.9218201678385863E-8	1.7376939103666005	-1255.0255628692623	116.1415119278659	82.00885085915404	330.5421848118496	1364.0404150963373	2940.8845235427775	194.84972036671078	31	21	9	29	65	15
983860000	-46959.80105198724	-45386.81337858167	-1572.98767340557	-45386.81337858167	434.4677898862015	0.45186139656919583	0.8963676638245639	0.04082670916929572	0.34841633178032194	0.049782903461487095	0.019565446817504335	0.04053435930034282	8.389990829985794E-5	1.2409398018779068	4.6161162827527E-5	2.054203357008302E-8	1.7671048141629107	-1238.3593493729168	108.97506575655981	60.78076311528153	319.4821736550328	1519.6310726505242	2036.1314007530113	245.8252150893849	45	14	1	28	65	17
983865000	-46990.965599547424	-45403.29421237647	-1587.6713871709542	-45403.29421237647	412.56403342085656	0.45186139656919583	0.9205930926066728	0.03821069542654208	0.35919854654365024	0.061896667931063645	0.025007762316814147	0.04053435930034282	8.679140818493841E-5	1.259149327959514	4.847481412183078E-5	1.5235200781354576E-8	1.462627830986841	-1235.9887843463875	95.08743045134646	98.98072730428152	350.5138009105732	828.9561821136242	2558.1040076117833	155.3135265416991	44	13	1	41	52	19
983870000	-47000.299593611526	-45416.46606446434	-1583.8335291471851	-45416.46606446434	386.77474001412224	0.46199787450222857	0.9205930926066728	0.03821069542654208	0.35919854654365024	0.051126002098944676	0.025007762316814147	0.04430385916232363	8.611433868382245E-5	1.1934593242573481	4.817912963411464E-5	1.3579422415772903E-8	1.3617773288410884	-1221.95780530767	100.50567162871769	303.80189486731535	751.7391403350344	973.7921927655664	2160.97593936164	357.04979896195044	57	2	10	33	49	19
983875000	-46981.88038921299	-45404.47010356577	-1577.410285647219	-45404.47010356577	395.5489615970299	0.46199787450222857	0.9538947628382505	0.03821069542654208	0.36012030818095814	0.05774647145768414	0.01937698216785921	0.0433979632852536	9.24957330345417E-5	1.232837661233388	5.077363526380159E-5	2.2412271136444643E-8	1.6237591364686714	-1224.593445129766	69.76286344404576	116.03809451200677	723.4975387894659	1130.0876706369602	2148.287208970292	492.00545210334394	56	5	7	20	69	13
983880000	-46953.90813813792	-45399.21182377338	-1554.6963143645428	-45399.21182377338	449.71569602414826	0.46199787450222857	0.9364471189924755	0.03846281698879401	0.36533034618817195	0.06296066442622235	0.01937698216785921	0.0433979632852536	8.885681441095028E-5	1.2552474414110038	4.941714494972294E-5	1.3751056253406911E-8	1.4644805286025582	-1224.5317711859298	83.76313262646515	304.7860347569459	819.1964577056898	956.2257637335109	1543.9205422788948	277.6837578843417	54	8	11	26	56	15
983885000	-46970.928265198796	-45396.70078497421	-1574.227480224585	-45396.70078497421	412.3459353535002	0.46276655332692374	1.0202687004045545	0.03846281698879401	0.34653765975855677	0.06296066442622235	0.023994656834872154	0.0433979632852536	9.377616582121149E-5	1.2354972716763797	5.2258715108807165E-5	1.7390959547221758E-8	1.4609033086120446	-1222.4861151442026	88.63565793761337	513.5448214978267	1289.9562069438916	1674.0164391850733	2318.4508927789316	179.28563404883585	53	10	34	19	39	15
983890000	-46964.518814109484	-45403.32657651396	-1561.1922375955257	-45403.32657651396	399.67116221996883	0.46276655332692374	1.0202687004045545	0.03846281698879401	0.36911481781338257	0.06296066442622235	0.023994656834872154	0.040666195250166425	9.770963598952219E-5	1.2387407780480315	5.166387536454767E-5	2.3920842663962455E-8	1.5821816959218638	-1210.3652527807474	66.69793907284924	146.53382707518702	829.15013557306	1263.5371189162622	2046.1070974461397	141.32268196029315	55	2	13	34	50	16
983895000	-46968.64720597944	-45390.09629439308	-1578.5509115863626	-45390.09629439308	467.4706959958733	0.46276655332692374	1.0202687004045545	0.03846281698879401	0.35296334491732145	0.04985379081783716	0.023994656834872154	0.048673813385771876	9.996864533942265E-5	1.2167898727879183	5.28845181276447E-5	2.510964780207325E-8	1.5742943668140377	-1221.8704033466538	81.37201304948161	278.53332398065595	893.9630885116339	767.0378135944759	1663.9675610225286	212.1625893249012	52	5	4	28	66	15
983900000	-46958.573033394925	-45385.59498299717	-1572.9780503977513	-45385.59498299717	423.98122179402236	0.4716002520037256	1.0202687004045545	0.04047195617310019	0.35061567781279507	0.045182830575052756	0.02186158719043145	0.05329631576926374	9.721163794041477E-5	1.305028770954559	5.377463996249663E-5	3.19329010959068E-8	1.7803265335335572	-1213.0735301504342	81.87631204510511	670.5822216076839	814.7968832992651	3327.1803265826247	1693.7019576379764	126.08087211663882	56	5	36	6	54	13
983905000	-46942.29434899537	-45386.647632846965	-1555.6467161484068	-45386.647632846965	405.29206563358576	0.47713105814097595	1.032957155860386	0.039938413583922715	0.35184544945019414	0.06334611671836887	0.02186158719043145	0.039747141851681066	1.0166057217781495E-4	1.1960501865332869	5.56336334668394E-5	1.931219950359384E-8	1.496711246110562	-1221.0682895426194	118.79809910877377	1032.3065969842512	2640.8738103787787	2453.5919863545832	1746.478795188096	126.40165893763947	59	44	2	7	46	12
983910000	-46946.20567671923	-45396.69225092751	-1549.5134257917255	-45396.69225092751	390.15045281640295	0.4264147932967821	0.8179743123707113	0.039938413583922715	0.35184544945019414	0.05502755317850555	0.02123574204640615	0.04059112236647823	9.79906236130153E-5	1.2635442785896294	5.4388242999497174E-5	1.9816380636359633E-8	1.4998845705055468	-1211.7444309555706	106.03140724960542	557.4071236115894	478.8520890421857	1734.0420817284064	1524.420841480609	161.6090727979538	55	15	9	29	48	14
983915000	-46957.76451678324	-45395.213560884535	-1562.5509558987064	-45395.213560884535	379.4753086853259	0.4285550765265914	0.8179743123707113	0.039938413583922715	0.337220373797566	0.04859711518609705	0.01900338740768565	0.04059112236647823	1.0029354140664E-4	1.3071513901323284	5.64322151239321E-5	3.1969770004328465E-8	1.7373320577975029	-1209.1151102515482	94.30589049606961	199.90480946759362	344.98961188545786	1149.639974718909	1547.0389820152484	151.49941565940355	54	13	7	23	61	12
983920000	-46965.8928868203	-45383.878229502596	-1582.0146573177021	-45383.878229502596	454.94535300855796	0.4285550765265914	0.8179743123707113	0.033357141032589695	0.3318693909512255	0.04859711518609705	0.02152883899773695	0.03928516988094832	9.715798971134043E-5	1.2106223367404332	5.440750498988988E-5	2.3535276833750495E-8	1.6284709935546204	-1233.6509868207243	123.83042911104548	220.2109833624868	472.29395003994347	987.5424345854892	2000.7817440027918	115.22602438930595	47	15	13	16	67	12
983925000	-46956.510217691786	-45393.798045556636	-1562.7121721351502	-45393.798045556636	465.5304777426878	0.4285550765265914	0.8179743123707113	0.03572769915292688	0.33099557523033063	0.04859711518609705	0.019314087061878822	0.03928516988094832	9.545631040128908E-5	1.2982706371606885	5.393012853934239E-5	3.382835684240175E-8	1.9001525675215887	-1223.9654952069307	99.3672926053555	332.59345824695356	226.9855636739938	872.5284708123052	1588.6054461281035	129.76226581053731	54	11	5	17	71	12
983930000	-46953.426677769035	-45394.5359360742	-1558.8907416948352	-45394.5359360742	446.944175561387	0.4285550765265914	0.8604979465614128	0.03572769915292688	0.33099557523033063	0.05683279518193044	0.01935875495201616	0.03490138087986119	9.575835804967952E-5	1.3269212200268128	5.065681985663664E-5	2.839244696741381E-8	1.8257498420193807	-1242.3007020205998	104.64042322342202	422.7381607131938	456.1074219923597	782.7041843885871	1658.957622139378	129.40609213739432	59	1	4	3	90	13
983935000	-46933.43010672	-45408.778432146326	-1524.6516745736772	-45408.778432146326	503.009139739815	0.43890670769534085	0.8426435515908073	0.03572769915292688	0.34458441467311884	0.05683279518193044	0.02298937241390772	0.03802135394221004	9.419461522116398E-5	1.362922699886077	4.786208421029847E-5	2.427200880019726E-8	1.947394660580641	-1235.2694272177057	115.22339717221057	104.91165389148127	552.8909087289244	887.6918182805393	1604.87019055974	221.98758664245142	44	15	1	5	90	15
983940000	-46960.32611615959	-45406.933113768806	-1553.3930023907822	-45406.933113768806	500.16178117876564	0.43890670769534085	0.8678960833481485	0.03772610495530631	0.3481559587268973	0.05683279518193044	0.020172211353355042	0.044297932163414135	9.775636116591845E-5	1.3396408087305642	5.12637623566226E-5	1.976818510150203E-8	1.5941852751420968	-1235.59202751772	146.94940666466138	64.63606623835827	185.77964256664703	428.13761440791313	1634.038031729446	370.5747065224344	37	10	10	14	82	17
983945000	-46922.95682310901	-45396.175166761845	-1526.7816563471667	-45396.175166761845	508.38229478043996	0.43890670769534085	0.9040084379040725	0.03772610495530631	0.3481559587268973	0.05683279518193044	0.020403935517290875	0.04048350258307644	9.971386745937401E-5	1.3613995107963484	5.185869160999238E-5	1.7033254526077267E-8	1.645609716077833	-1245.6207084130656	116.10685135448846	55.50027995052836	223.16355596097316	807.9274680705429	2200.049555372331	212.26338208319652	44	6	5	26	74	15
983950000	-46982.98583693232	-45408.7882569382	-1574.1975799941188	-45408.7882569382	599.1694810104356	0.4453063047676145	0.9391266704024022	0.03752999282593774	0.34259327356080166	0.053365057382347085	0.024024434721053183	0.04048350258307644	9.787334027037759E-5	1.3251395724578316	5.057712213733852E-5	2.018005731721063E-8	1.5952860362803523	-1240.3127680855464	152.54118202060945	282.0295864884511	112.2426277990234	479.52348332283657	1916.6412336804044	498.258635857099	16	5	35	18	81	15
983955000	-47000.257538311795	-45410.9969703982	-1589.2605679135993	-45410.9969703982	594.0233698325828	0.4453063047676145	0.8798359751910154	0.03752999282593774	0.35086102899581073	0.053365057382347085	0.013924446197993759	0.04048350258307644	9.435120934838674E-5	1.3684881901237587	4.901082079929726E-5	2.491269441241273E-8	1.6147773255659439	-1230.7011697435992	168.63563835420345	95.96147959743095	174.19148622211432	547.8320887667021	1551.1519259603463	255.57059334159263	9	45	5	15	82	14
983960000	-46988.71749532938	-45411.79585385093	-1576.9216414784516	-45411.79585385093	622.7721189689544	0.4453063047676145	0.8218034166557671	0.03752999282593774	0.35086102899581073	0.054266671895808284	0.013509068794367899	0.04637243660207518	9.706829914252585E-5	1.3443847850248625	5.212907206926243E-5	3.559515504159405E-8	1.8949177999006173	-1222.4950066334766	117.94887123515954	104.38764378678623	246.19732908206873	298.9700478290479	1717.3215240005939	188.1929806304903	33	22	11	10	80	14
983965000	-46983.888950024935	-45394.31917960594	-1589.5697704189965	-45394.31917960594	568.6179334777645	0.4453063047676145	0.9031442986965182	0.03752999282593774	0.35019962218438966	0.06033174351427612	0.020899300168634564	0.0371022748725978	9.320543102537835E-5	1.3385645631999188	5.18213344814215E-5	2.9558259908245648E-8	1.7085114835979407	-1217.3887425548633	37.334150003064245	93.0257084167199	364.3441011987712	714.7496000297425	1642.984861461883	282.5021029894173	7	47	1	19	81	15
983970000	-46998.20805734222	-45406.29955648262	-1591.9085008595987	-45406.29955648262	682.7431246704846	0.4453063047676145	0.8700750358140075	0.03752999282593774	0.37306691894295013	0.06033174351427612	0.026100930246065263	0.037562874247240814	8.635126860316396E-5	1.2865569567751638	4.8434168041765E-5	2.811027962461476E-8	1.7730226661337625	-1216.7076293483078	92.29191417309869	93.04594582065234	407.61484094863476	1227.6760994023496	2404.9604305674975	142.98499372473208	10	40	20	16	69	15
983975000	-47040.21375534062	-45425.23846839272	-1614.9752869478968	-45425.23846839272	689.1705664862992	0.4101246046584588	0.800267509312669	0.04366412096768084	0.37306691894295013	0.06033174351427612	0.01926219601786112	0.04188051517330955	8.306687260472046E-5	1.2284030177568783	4.893722848055715E-5	2.7308662038682256E-8	1.7004207654229055	-1215.8238644283292	89.25673921644827	107.54109498173484	502.602842002663	1580.2972135737389	2013.9907444964865	172.67224127415514	32	21	23	3	77	14
983980000	-46985.95411043025	-45406.57412718898	-1579.3799832412726	-45406.57412718898	591.7553175244358	0.4101246046584588	0.7204392228317127	0.04366412096768084	0.37306691894295013	0.050844963255305416	0.018384199068223743	0.04188051517330955	8.255886417477469E-5	1.2161460653787821	4.6513290666086354E-5	2.9315331047135575E-8	1.9797176908398464	-1223.4512197737738	167.11165246067867	41.99754856822252	243.6215736836443	453.0020438975663	1578.1640002571505	320.46614726924986	19	33	1	24	79	14
983985000	-46998.2101865873	-45411.30367637709	-1586.9065102102072	-45411.30367637709	728.2501825871457	0.4101246046584588	0.7204392228317127	0.036173823609880244	0.4106450602432482	0.0569985638824806	0.028679976145771658	0.04505949014652378	8.263988021331508E-5	1.2061255818554	4.6098356123609224E-5	1.860444757861738E-8	1.6155649045073548	-1230.8213742673329	206.2350506798699	76.35282782410843	210.35309031917444	640.50368394084	1787.6081218111838	227.33718242011957	12	37	11	27	66	17
983990000	-46953.769848982825	-45375.20605388896	-1578.5637950938708	-45375.20605388896	608.1309603753383	0.4101246046584588	0.7089737428175955	0.036173823609880244	0.3621596443467962	0.0569985638824806	0.020338214923219904	0.04505949014652378	8.622579863452427E-5	1.2744230343010323	4.7637767337674986E-5	1.749651327069415E-8	1.5734034925154807	-1236.6242476159691	120.89193806593056	98.04481203715038	241.89227928512238	502.14899281092147	2257.2058979067315	393.0665594496741	8	44	4	29	63	22
983995000	-46980.152083025714	-45407.73031563553	-1572.421767390185	-45407.73031563553	668.4367933976592	0.4101246046584588	0.7140557444652842	0.04749556557837361	0.3621596443467962	0.0569985638824806	0.020338214923219904	0.04505949014652378	8.325007225535505E-5	1.2545460616162831	4.661451934084598E-5	1.6176882789602676E-8	1.6054888898519861	-1242.5026600814524	91.2097864945682	79.34933709963865	296.4088762938528	601.5700455759644	1771.8695466393701	363.87909336584914	8	43	7	22	68	22
984000000	-46969.8538099218	-45397.98834652043	-1571.8654634013624	-45397.98834652043	616.9534579905595	0.403833541114512	0.7140557444652842	0.03856778738523182	0.3621596443467962	0.048942676621195814	0.020338214923219904	0.039463203757493806	8.478285493358626E-5	1.2414989801817746	4.7219218918211836E-5	1.7383419304332488E-8	1.6248990366606717	-1244.0139747611065	71.21494276849674	72.3563962198131	333.7396129385779	604.0993444054295	1749.6104667599031	342.0667956506662	13	33	5	31	68	20
984005000	-46990.95860080389	-45414.2789615851	-1576.6796392187907	-45414.2789615851	534.485773429489	0.4242396670055285	0.7521299900057248	0.031271645655072074	0.3390652490856101	0.04471809094601827	0.020338214923219904	0.039463203757493806	8.997415547278481E-5	1.2191879950468316	5.0937230482554744E-5	1.4402776275396335E-8	1.4070197542195575	-1237.2033393960987	84.55167069813126	127.93536361509952	107.67832605780846	684.2145702832833	1567.1126448549371	304.1232994824388	16	25	9	33	69	18
984010000	-47006.71084183595	-45415.66704515517	-1591.0437966807813	-45415.66704515517	592.1768758461279	0.42455393749498094	0.8009381949879225	0.031271645655072074	0.3390652490856101	0.04471809094601827	0.020338214923219904	0.039463203757493806	8.911354621262205E-5	1.232408136547089	4.7738112623146644E-5	1.698640245716053E-8	1.5008813364256164	-1250.954029234108	106.89478447894425	67.94344930668044	119.99015804309462	678.1069442811171	1794.8579535821657	293.0716906950372	27	11	11	31	69	21
984015000	-46992.89275079754	-45400.87999173056	-1592.0127590669804	-45400.87999173056	613.5137809891105	0.4204097362163271	0.8289799232151739	0.042631147216695385	0.3537858067048928	0.05338987717894466	0.020338214923219904	0.039463203757493806	8.917195567034649E-5	1.3240770808787787	4.75603517158292E-5	1.688795880174796E-8	1.5064133415345442	-1252.2219386967504	135.77222691988777	38.225843239858335	162.21025933208387	671.340577963674	2027.9312483228587	405.64167873611416	19	12	16	34	68	21
984020000	-46975.51992933904	-45399.65384647416	-1575.8660828648824	-45399.65384647416	594.6617035694848	0.4204097362163271	0.8707224789978999	0.03147416169382982	0.3537858067048928	0.056152882117306395	0.021694705454166498	0.03907712131920024	8.975183485742252E-5	1.2112378776491801	4.926870043493062E-5	2.3264763563303407E-8	1.7353211311580015	-1249.477186108026	45.02262419571325	201.08230414539753	79.0167060915034	575.7249464090465	1707.052881516889	628.975618277	5	23	16	35	74	17
984025000	-46990.56831222544	-45409.777464693725	-1580.7908475317172	-45409.777464693725	579.8470241355421	0.4204097362163271	0.8707224789978999	0.03723470282345071	0.3537858067048928	0.056152882117306395	0.02478898809129957	0.040638790270058484	8.591740684173577E-5	1.2693781023220128	4.821142027237902E-5	1.5456583749154657E-8	1.5405284888618014	-1252.1456087749154	45.33153777475891	136.52792750777724	223.23286327702934	559.8763321042187	1812.0927636162355	358.1218723481424	4	40	5	40	62	19
984030000	-47039.90381402875	-45420.878859929435	-1619.0249540993207	-45420.878859929435	605.8532261402029	0.46150068843358716	0.8707224789978999	0.049270972037632504	0.3630148634343439	0.056152882117306395	0.018362249780447294	0.040857481327606346	8.300957003689543E-5	1.2344973614467145	4.5658697196787575E-5	1.6579295884406113E-8	1.611040859266058	-1274.795962630957	155.2375326118463	147.07593849180319	959.6361998137111	670.1900914539102	1913.5921714549982	306.8662202215085	6	34	18	32	65	15
984035000	-47002.01839538823	-45409.73723742718	-1592.2811579610495	-45409.73723742718	496.127239977477	0.4513677448146016	1.067631903100153	0.02895934756306609	0.3561304586607906	0.05936989878945071	0.02016927966203332	0.040857481327606346	8.534753040501886E-5	1.2715585465712074	4.7701970000742024E-5	1.771410221648315E-8	1.5941977109189533	-1256.2120444601583	194.1266697701555	110.83395228020102	194.61916149375676	609.2026042719032	1633.5823832334409	280.5592204976618	9	38	1	34	72	16
984040000	-46986.14332037981	-45410.584054320265	-1575.5592660595448	-45410.584054320265	541.728071135415	0.49036787220045364	1.1451471508472586	0.04043633478156358	0.3514447605060126	0.05043256602510877	0.02016927966203332	0.034158825578821814	8.52100098582958E-5	1.2883098194429252	4.612370882328297E-5	1.1317150961026866E-8	1.4457707139635882	-1273.8752832477128	270.3820038353038	208.34043559984516	696.4457722227096	753.5599835246038	2335.6340948106886	148.39885814214074	9	42	8	21	76	14
984045000	-46996.15681040057	-45416.199220737224	-1579.957589663347	-45416.199220737224	492.16661743672506	0.49036787220045364	1.1451471508472586	0.0371716245933872	0.345116510130765	0.05043256602510877	0.02016927966203332	0.03935201600517798	7.77975992431558E-5	1.287097570170406	4.344438992379197E-5	1.5719959029193673E-8	1.800237170713758	-1278.810302824494	34.45873546982904	154.33632005175127	172.11687649470537	804.4934763672234	1755.506672899302	358.30528357223585	1	31	17	33	73	15
984050000	-46996.7953636236	-45406.31091048704	-1590.4844531365586	-45406.31091048704	509.4498919468744	0.49036787220045364	1.1451471508472586	0.0371716245933872	0.345116510130765	0.04305944733294254	0.02016927966203332	0.04781828090653867	8.512747560478086E-5	1.2796198709054691	4.6102092080216824E-5	1.7629758219546253E-8	1.6140254839953794	-1250.8714967013914	33.653657327117855	151.30023937016097	110.62139090800196	502.2879798822701	1594.2936285870535	305.65132770175154	10	3	38	25	82	12
984055000	-47019.65146739596	-45397.81743982026	-1621.8340275756984	-45397.81743982026	607.6725306695157	0.49036787220045364	1.0601584511327444	0.0371716245933872	0.345116510130765	0.0515314336657283	0.02016927966203332	0.04781828090653867	7.886386814285892E-5	1.2090768718766471	4.4985552488303246E-5	2.8510139338291655E-8	1.9837656858969666	-1258.3843771633076	326.82007927539723	68.99041653292706	122.199243167789	640.1486692535915	1577.802783276855	413.30272065524974	2	10	40	15	90	13
984060000	-47040.815434263684	-45401.78154627664	-1639.033887987045	-45401.78154627664	571.4591765916733	0.45894503088498073	1.037722240548634	0.04041394221341263	0.345116510130765	0.05364374182403969	0.02016927966203332	0.03801866074766967	7.860292908721224E-5	1.2790536720681394	4.631162650091166E-5	3.095926908790966E-8	1.9609390713789352	-1258.7466365442533	25.875429036180293	187.9346106698291	106.19629117714749	726.4218915261558	1597.9628579127361	580.8155220673096	8	20	23	14	80	25
984065000	-47026.96555590188	-45393.76818888507	-1633.1973670168086	-45393.76818888507	502.2730144529324	0.467854798038834	1.016229611152407	0.03514603568065022	0.345116510130765	0.05364374182403969	0.021608024704261538	0.041509077290725366	7.792913672592171E-5	1.1671096463251862	4.602684104387482E-5	2.3236377637746165E-8	1.7921077715735303	-1263.885589951509	65.84871922065028	221.52050853831832	122.45501803735924	696.8886504641154	2045.823332987645	626.4611617791198	7	19	26	22	83	13
984070000	-47026.180710171415	-45400.91500486007	-1625.2657053113423	-45400.91500486007	501.72185753267314	0.43323892283863963	0.9427204533262958	0.03300877752534274	0.345116510130765	0.05364374182403969	0.021608024704261538	0.041509077290725366	7.592578704736745E-5	1.18798569872564	4.711288422634506E-5	1.6067750547073803E-8	1.6558226496779982	-1275.5141113234606	260.07752050247365	205.70223778219054	149.62581739470454	698.9691924501958	2077.6291406751984	545.0863185261587	15	6	31	31	69	18
984075000	-47010.68844977983	-45398.751937752255	-1611.9365120275781	-45398.751937752255	555.0103359756888	0.42511215769530786	0.9427204533262958	0.04213724201209655	0.3651773265035762	0.051333575539013486	0.021608024704261538	0.0438541091169023	7.342790289910394E-5	1.2344313559528572	4.527455987097675E-5	1.2658441051655077E-8	1.5681460552332989	-1265.4826258755472	504.46514412665385	179.30867064751752	89.10560853547986	550.5141396987029	2066.992935501218	550.9223901209051	8	23	21	22	77	19
984080000	-47004.01013236532	-45397.309393216834	-1606.700739148488	-45397.309393216834	595.4368772379056	0.46079240353986023	0.9427204533262958	0.04213724201209655	0.3733225355720526	0.051333575539013486	0.021608024704261538	0.04058481866977823	7.3203760721524E-5	1.271170215143662	4.22241933863598E-5	1.5297798860406642E-8	1.7417511128640066	-1273.585450407526	457.54736686700517	96.7313224346733	105.20019873798815	759.951991363546	2334.9780083322407	372.75725200681177	8	18	28	15	83	18
984085000	-47001.16619025673	-45405.701887728086	-1595.4643025286396	-45405.701887728086	519.429560561566	0.46079240353986023	0.9427204533262958	0.04213724201209655	0.34196347258519666	0.05610191825184594	0.021608024704261538	0.03783098321285468	7.346007071381187E-5	1.1961673669658486	4.336059006578946E-5	1.2065952000709726E-8	1.6149471239588025	-1270.159712414168	204.24026786250502	91.88586049887657	296.3599212238993	428.99301874023456	1975.4684509362507	504.94965967180866	12	40	1	5	98	14
984090000	-46991.827688322584	-45406.26089846421	-1585.5667898583788	-45406.26089846421	523.6753928344551	0.46079240353986023	0.9571412717851516	0.032080894525005045	0.34196347258519666	0.05610191825184594	0.021608024704261538	0.03783098321285468	7.529222253589704E-5	1.2125691694083494	4.365193714347757E-5	2.256438379551085E-8	2.024688562643177	-1258.7433431325728	259.7715465330177	81.4631369581074	308.8681400660347	820.6966882755555	2012.249168018086	321.5015354943392	7	47	3	14	89	10
984095000	-46997.74145853752	-45388.61995464501	-1609.1215038925172	-45388.61995464501	556.4046859476692	0.4360318125974669	0.9032247895152112	0.03819961965363785	0.3508223732487185	0.05610191825184594	0.020901812189501278	0.03412684722585836	7.576337329610616E-5	1.1828886640103953	4.279538703328319E-5	2.2866417755060087E-8	1.9173191102111287	-1257.2809014156167	145.1138560134178	74.92230839750785	405.2782467949681	1231.2454867495587	1829.3405382082744	328.8317802070294	11	45	1	12	87	14
984100000	-47030.23284917515	-45386.976287788144	-1643.2565613870006	-45386.976287788144	581.4627060958702	0.4360318125974669	0.9032247895152112	0.035563589617506386	0.35142905891070064	0.05610191825184594	0.021387910598397623	0.04426071872306896	7.46840147246896E-5	1.247726670376477	4.270933002139359E-5	2.7153557691401526E-8	1.8910644454425665	-1273.7738938221376	108.5502596771206	102.69558285137818	426.74688567074685	1194.2190996817947	1577.4159564082458	247.48850264868008	32	20	4	20	84	10
984105000	-47011.24728458699	-45416.07409898927	-1595.1731855977182	-45416.07409898927	569.2933617654558	0.4360318125974669	0.8866991290195251	0.035563589617506386	0.35791234523303717	0.060616305428762104	0.021387910598397623	0.04783787562188758	7.62698375464355E-5	1.2452607015332897	4.233550403184382E-5	1.4384985695609358E-8	1.662835713602355	-1271.9950973322323	105.06521647385695	87.51685083154157	162.4179087890734	804.2593630880484	2071.291509149169	537.9019678757496	32	19	11	13	83	12
984110000	-47049.39181549829	-45425.669841759176	-1623.72197373911	-45425.669841759176	572.5150776986444	0.46143480676360077	0.859273001854045	0.035563589617506386	0.3317939107508594	0.05579788055562613	0.021387910598397623	0.048042433724492205	7.33740228940144E-5	1.295473648423608	4.1883244984156536E-5	2.09327627104078E-8	1.9361524322260748	-1282.013370317282	117.77869569703209	62.29458279028683	377.6683240928325	1057.7363386321956	1837.0810323851285	374.3396852628694	38	10	8	30	76	8
984115000	-47026.74067740968	-45411.91657329138	-1614.8241041183014	-45411.91657329138	547.0955584438872	0.46143480676360077	0.9109547491202029	0.035563589617506386	0.35672156351055423	0.05579788055562613	0.020375656069577364	0.04448103335102777	7.242380273606152E-5	1.296264365273262	4.1866715532561155E-5	3.49384120835572E-8	2.2975740492693526	-1259.6209576574588	137.3926004534167	95.03637461494849	289.008056424595	744.9253545387334	2013.7548304636596	414.007122327702	20	33	6	21	78	12
984120000	-46997.59474693412	-45384.90117195887	-1612.69357497525	-45384.90117195887	604.4289517606131	0.4586622927933909	0.9109547491202029	0.035986445960383626	0.353484438862532	0.05339530449974232	0.018498409811786177	0.04448103335102777	7.508163102486852E-5	1.2789449039952108	4.1464489114096286E-5	2.0909251624973595E-8	1.9031379239096888	-1277.9468701424594	177.29859676338737	164.26665744819115	506.80758664535676	833.3179395667639	2222.334198989917	456.0630695501995	5	49	16	5	83	12
984125000	-46998.162089412064	-45398.490406948	-1599.6716824640612	-45398.490406948	599.2118760457496	0.4586622927933909	0.9260774677470847	0.035986445960383626	0.34219632927367505	0.05967981870967962	0.015427541108308646	0.0456646424679443	7.420098798854318E-5	1.2670464222332745	4.289391627011531E-5	1.3929018036449928E-8	1.6219628039361838	-1257.0017616694363	298.8569330077544	76.70767763907182	321.6318402036173	725.5953025862285	2028.237357407885	313.84895751368947	19	36	1	23	81	10
984130000	-47033.33186359959	-45427.64295480902	-1605.6889087905708	-45427.64295480902	534.6541638974336	0.42294878866290647	0.8385100829214371	0.03334682861738721	0.3439929645835998	0.05967981870967962	0.023905672925084397	0.0486331795840777	7.231415838118437E-5	1.1875899654265554	4.1590537444941713E-5	1.359266265455073E-8	1.6254927245998123	-1253.28251376848	157.02301906796967	66.75502219145406	161.18433654706848	1161.085090323814	1890.9039963533858	283.376696945719	23	27	10	24	75	11
984135000	-47029.52284192122	-45410.99878468701	-1618.5240572342075	-45410.99878468701	538.7167736369934	0.44398397181913496	0.8385100829214371	0.038526331863578026	0.3439929645835998	0.05967981870967962	0.02379165864501701	0.05007792159741401	7.55910453556379E-5	1.3534657143495792	4.189930322422393E-5	2.202704137912909E-8	1.8945388411163637	-1265.3167647310345	192.2182729896612	70.5273643875102	187.56141487893055	746.2805083476	1778.2771453943324	532.5673349250163	15	35	6	4	99	11
984140000	-47032.23865487866	-45413.22996428304	-1619.008690595622	-45413.22996428304	587.1364647019119	0.44398397181913496	0.8385100829214371	0.038526331863578026	0.3816200236850219	0.05967981870967962	0.02379165864501701	0.05007792159741401	7.918015164217654E-5	1.21169160700066	4.35960236472849E-5	1.6995381946461165E-8	1.620283401092494	-1264.9995476606325	124.67536654666378	452.80845856962094	1030.477041832726	1492.639547623475	1714.1657698129357	171.54238929781934	54	6	4	15	84	7
984145000	-47007.62218485179	-45412.237984763044	-1595.3842000887446	-45412.237984763044	603.3910619783844	0.4549788047591922	0.7662035159031332	0.036194529426999196	0.4218783062571714	0.06579749654270368	0.02379165864501701	0.04767513438349771	7.610299328369627E-5	1.2937144052580658	4.0825817834259803E-5	2.0314715846184063E-8	1.9035970781318412	-1260.8776040805767	82.50697122498215	197.91547689293517	785.9507172033251	780.1829588835636	1508.205373616305	84.46083855470495	53	5	10	4	91	7
984150000	-47015.71389932486	-45410.95939248623	-1604.754506838633	-45410.95939248623	509.2464857303234	0.4029903798577683	0.749473157979808	0.046459530954236855	0.38268078251727194	0.06579749654270368	0.022128745164616482	0.04767513438349771	7.774347564688095E-5	1.2932043617059201	4.398800648739339E-5	1.5453641391649468E-8	1.607188915458151	-1247.403250510154	148.2424015850465	97.83807547643613	577.5451708347043	1567.6933409106673	1919.6074734904978	48.124555925427	16	39	12	23	73	7
984155000	-46999.86136359008	-45415.08694796179	-1584.7744156282881	-45415.08694796179	471.97632141622614	0.4296019887628829	0.749473157979808	0.046459530954236855	0.38268078251727194	0.06324592904869111	0.022128745164616482	0.04767513438349771	7.719474149099726E-5	1.2994000248867634	4.300495909811982E-5	2.594283242743344E-8	2.039517458601249	-1244.2143507647702	140.87197144590075	96.20073013283209	406.8560610971104	905.0562609383811	1975.614841467395	56.48001923804876	17	40	12	10	86	5
984160000	-46983.98101408642	-45408.30840077457	-1575.6726133118523	-45408.30840077457	503.62244995116555	0.43735303007721615	0.8889490282890844	0.03494776850794837	0.34257296591474073	0.06078368653890492	0.022128745164616482	0.04767513438349771	8.04680608442364E-5	1.3136107007092663	4.263727664718559E-5	2.167866119834034E-8	1.8975537236388726	-1262.7284472594988	123.45925003433887	79.78761290692121	338.46305491641294	836.1227263841905	1746.68281672748	94.9823863188165	19	30	6	22	86	7
984165000	-47000.59572143534	-45403.27165054694	-1597.324070888399	-45403.27165054694	474.3724209559757	0.45644212508917076	0.8889490282890844	0.041024214399889805	0.37359464989492375	0.06078368653890492	0.02003171853378452	0.03724157573387218	7.924992927173629E-5	1.1980376061876281	4.3324127255787804E-5	2.2797781776797415E-8	1.8840627003290142	-1255.8617448558073	159.87051505275545	78.21595692968579	374.24073640698253	963.7938755281021	2108.8102131718324	250.69517151378065	30	25	1	23	84	7
984170000	-47004.7187617056	-45398.36326440344	-1606.3554973021576	-45398.36326440344	475.29016003302564	0.45644212508917076	0.8889490282890844	0.041024214399889805	0.37359464989492375	0.0588457125438677	0.02003171853378452	0.03724157573387218	8.036356313304245E-5	1.3108253877837408	4.320935703931959E-5	2.125767201319965E-8	1.722639947783461	-1249.009980083412	97.55543178291268	98.40746318303549	556.9857066017368	2602.2747146106694	2188.9846487318778	192.1994443074302	42	12	24	18	66	8
984175000	-47017.58807422741	-45405.8259480019	-1611.7621262255122	-45405.8259480019	497.0730753192968	0.45644212508917076	0.8889490282890844	0.041024214399889805	0.37359464989492375	0.0586629473878199	0.02441650157543674	0.03724157573387218	7.391535733889693E-5	1.2501576762011037	4.094391543002648E-5	2.026790275152732E-8	1.852648899413227	-1249.4982734870882	103.27514556372904	308.3030135392477	737.7652529085476	1855.4311470658217	1885.0622637046006	61.57449610483639	53	1	26	36	48	6
984180000	-47029.94575815219	-45391.07635433863	-1638.869403813568	-45391.07635433863	504.79525429084697	0.42591555250059226	0.84878240093441	0.03932408804132915	0.36263109395430076	0.0586629473878199	0.023353439427602547	0.04686629384129407	6.986174634737708E-5	1.3085038679609726	3.9191575071617975E-5	1.7343454354914512E-8	1.7272581033242733	-1258.781390315494	93.97436747790958	115.23518406435545	689.5932187350019	2504.4956975359773	1222.601870058767	30.536694127827065	26	30	21	62	25	6
984185000	-46994.66112066088	-45394.365516481266	-1600.2956041796162	-45394.365516481266	483.61370664018654	0.42591555250059226	0.84878240093441	0.03932408804132915	0.36417301538207164	0.0586629473878199	0.023353439427602547	0.04686629384129407	7.669212859948851E-5	1.3550691015825802	4.177168901589286E-5	1.4290316082972337E-8	1.6286277835822098	-1265.6167467810164	112.6796125045896	119.99538454498864	763.3795375279892	2593.358545130178	1219.7108419724389	98.39146653101255	36	20	23	60	28	3
984190000	-47006.311787114086	-45406.65951029422	-1599.6522768198602	-45406.65951029422	521.9496716789628	0.42591555250059226	0.84878240093441	0.03894725014937155	0.3495972940390713	0.05665734946922716	0.022901786093887738	0.04854001129175893	7.33907780391036E-5	1.2580405847082188	4.0913464424267625E-5	1.1399883287770823E-8	1.5664562035121141	-1274.7927615363508	170.8027032375154	132.21477791245067	923.1915972265579	2864.111247816637	1628.3934158564387	86.80470351162052	10	47	25	56	26	6
984195000	-47004.426110859014	-45420.95140444327	-1583.4747064157416	-45420.95140444327	472.1143546455338	0.42591555250059226	0.84878240093441	0.03894725014937155	0.37722060485981496	0.05594453804616156	0.025250306304596737	0.043910109612897257	7.594047176263367E-5	1.1777933214253284	4.295218713006582E-5	9.631564544780165E-9	1.4465014582693008	-1260.672544617385	90.99348389901617	98.36189066610676	545.8105157372814	2716.472865993497	1710.4394045697054	89.62476433591334	16	38	29	50	31	6
984200000	-47023.72969523412	-45428.6596379868	-1595.0700572473188	-45428.6596379868	461.37397253870876	0.4221629445843939	0.8415858895027243	0.03894725014937155	0.37722060485981496	0.05594453804616156	0.023269842625014563	0.04221793627967166	7.45176646712626E-5	1.2152004803614038	4.522425624641653E-5	1.3958004248066198E-8	1.6018387213290208	-1249.843442248413	155.29809863028584	62.42478785580977	626.1490349135875	2378.0866975375166	1199.1362293394955	163.75746384738144	41	15	31	59	21	3
984205000	-46996.48989020532	-45409.225815104866	-1587.2640751004512	-45409.225815104866	475.9633165423533	0.42468035295677703	0.7956695011411539	0.03894725014937155	0.3747120602095559	0.05594453804616156	0.01983256394657552	0.04221793627967166	7.792456343004883E-5	1.2513973992482241	4.532802130162728E-5	2.1685329149696825E-8	1.885311208297379	-1244.4283176757024	97.08893274307503	111.23999003266233	783.7091528870102	2642.5313632365555	907.4995831686508	332.45663871420885	41	15	28	56	26	4
984210000	-46985.594147811236	-45407.311271614686	-1578.2828761965466	-45407.311271614686	454.3896496109789	0.42468035295677703	0.7610737241636386	0.03894725014937155	0.3747120602095559	0.05594453804616156	0.024151254942942357	0.03842734129901946	7.1725580066533E-5	1.1461573448339037	4.459815794548944E-5	1.9448561486737974E-8	1.9354907690587952	-1241.1296041155445	112.66828673580318	145.84011168822326	728.826926868693	2318.2606840950452	924.6144344444225	150.81660654509943	22	35	30	52	25	6
984215000	-46984.68638702074	-45399.640043119696	-1585.046343901041	-45399.640043119696	415.7669341593707	0.42468035295677703	0.792473163893012	0.03722552017720007	0.3747120602095559	0.05594453804616156	0.026008767199090736	0.03926970195119413	7.658417792515985E-5	1.1783160201605747	4.581099387052802E-5	1.3104390729453051E-8	1.5326146227424553	-1235.9824886288009	77.11674361252298	302.08588312125676	1151.2195817363709	2411.310658758726	946.527072248858	117.24102216260573	53	3	30	56	22	6
984220000	-46985.19645751291	-45400.10808426096	-1585.0883732519483	-45400.10808426096	500.80744000510526	0.4455292413835536	0.9525044038332754	0.03722552017720007	0.34359633790069477	0.05121326800828392	0.0209882268049154	0.039228003137691106	8.19560842100831E-5	1.279940070750903	4.915563522793229E-5	1.6576835124567763E-8	1.5624321128921472	-1229.9189334412006	70.41133997978775	302.15879065001127	722.949264511357	2500.9776261675393	462.9542028136254	354.78111404509957	54	7	27	60	17	5
984225000	-46976.71078911	-45389.44319031508	-1587.2675987949158	-45389.44319031508	507.8777834325819	0.4455292413835536	0.8163154880813545	0.03722552017720007	0.34359633790069477	0.060614431465978245	0.023636541750775914	0.04323608750379113	7.923963937098848E-5	1.267723235967564	4.630454659567355E-5	2.1930721459362918E-8	1.7684629439994402	-1226.9111170083338	79.03973857754458	385.668311249986	973.6459331042322	2094.5557066494694	553.7532209418484	42.794111820136834	58	1	27	63	18	3
984230000	-46965.38629981719	-45383.871464683565	-1581.5148351336277	-45383.871464683565	544.1257090891316	0.4566375944387306	0.9284122442263206	0.04189904702303857	0.34359633790069477	0.060614431465978245	0.0215135423337686	0.04323608750379113	7.890263480846922E-5	1.313064657307739	4.5815946376089387E-5	1.8652556297748303E-8	1.702036766731446	-1224.125711674612	69.37090292514516	293.887148158372	799.0541338351019	2026.928082798056	868.6363699206729	210.71930500406094	56	4	23	60	23	4
984235000	-46992.958633846334	-45404.045609925466	-1588.9130239208673	-45404.045609925466	540.6197245201241	0.4566375944387306	0.9284122442263206	0.03203485778153397	0.36484303410444546	0.060614431465978245	0.019462122876668892	0.04688250622695593	7.713788539626836E-5	1.263004864757999	4.659610576277727E-5	1.4235039680635393E-8	1.5586890689692332	-1240.7574123939623	86.84013823105607	238.55570693438233	1413.5048034921722	1845.548241360281	2075.565034861593	211.21251539745026	57	1	29	70	2	11
984240000	-46979.98140048818	-45387.46910739622	-1592.5122930919642	-45387.46910739622	489.3358157202123	0.4566375944387306	0.9284122442263206	0.03203485778153397	0.34625711299353573	0.057354958470431636	0.01764119451085033	0.04688250622695593	7.945045193227491E-5	1.194241915170435	4.810120817931432E-5	1.479236445287193E-8	1.5765900131212849	-1240.895619464508	90.44259747868797	447.20940038641527	1712.7704028456953	2234.859905390236	704.7871141024199	367.39394377832235	56	5	58	33	9	9
984245000	-47000.80851322659	-45391.288822295595	-1609.5196909309975	-45391.288822295595	564.6090259723753	0.4412129877374094	0.7904066032099996	0.04082532065235655	0.3866130875568742	0.0599443156524964	0.023962153102599436	0.04399634582420827	7.873535712910931E-5	1.299824806489407	4.922128207617971E-5	2.4207244183849915E-8	1.753529384487526	-1226.870539787404	87.06877921538982	349.11754049869455	965.2516078723355	2739.5797815803685	581.0319547171297	228.0530953493432	54	6	46	46	17	1
984250000	-46997.99351751865	-45380.4826899255	-1617.510827593146	-45380.4826899255	555.5582712414582	0.4412129877374094	0.855034076348465	0.041601386719511635	0.38407056137445456	0.05851033240322173	0.023962153102599436	0.04399634582420827	7.602134730267271E-5	1.262762044876666	4.648947800992337E-5	1.6932431269205812E-8	1.5811602804493128	-1234.8206363926101	95.63705477921528	551.9963620885374	1187.8032936208751	2801.940693046047	628.5000550709395	117.56405794049242	61	1	45	36	24	3
984255000	-47013.415351653966	-45392.29531695378	-1621.1200347001848	-45392.29531695378	551.6467750694223	0.42481890425194213	0.7955492628851236	0.035324087627751175	0.33323056101460746	0.04839260952985312	0.021797828175278037	0.03889995369500217	7.860584009424335E-5	1.2401827830714243	4.6554435083305045E-5	1.829019799282969E-8	1.5736848084959065	-1235.2324441368853	91.50375084448969	642.7011140557142	2282.0093199087446	2780.2494905427984	833.7298084705841	274.01466229890184	63	10	33	40	20	4
984260000	-46996.74260519886	-45384.11369366053	-1612.6289115383252	-45384.11369366053	701.2369401096322	0.4302461889265697	0.7955492628851236	0.040906490063078955	0.3572161416658885	0.053620702416617226	0.022684747724855434	0.03889995369500217	8.048255521007965E-5	1.2464874382293192	4.613586362326077E-5	3.2886859827314325E-8	2.001900332520966	-1235.8923278656628	102.65517032505936	528.2971737597242	951.1334893848857	2266.9813885916124	865.8308111378399	318.5377190719834	57	12	30	45	21	5
984265000	-46999.49787293836	-45384.23463697659	-1615.2632359617692	-45384.23463697659	619.6746419625517	0.4302461889265697	0.8037674927191031	0.04259174849718415	0.34845132678236673	0.053620702416617226	0.022684747724855434	0.03889995369500217	7.979695100628549E-5	1.2507004619442776	4.437861364352211E-5	3.2095159314855095E-8	2.0566180310434943	-1238.230012475101	90.66607227844696	470.8115164591266	2257.610289814382	3311.081384004649	1812.1338565538206	903.818735975597	59	18	60	1	8	24
984270000	-47009.091779157076	-45393.86929777771	-1615.2224813793675	-45393.86929777771	605.3871306309932	0.44321818135132957	0.8037674927191031	0.04259174849718415	0.34845132678236673	0.053620702416617226	0.024571299668737095	0.03889995369500217	7.973355859053992E-5	1.2050090561338216	4.5503550397244485E-5	1.9814229125072827E-8	1.7060302850354347	-1242.8893698594084	100.02525181644627	569.5646264978445	1838.171751806484	2764.3856220526372	1732.9511653036275	654.1189364171787	57	27	25	19	20	22
984275000	-47010.376591493725	-45411.47973826166	-1598.8968532320616	-45411.47973826166	532.8901456108296	0.44321818135132957	0.8037674927191031	0.036469280304113866	0.34845132678236673	0.053620702416617226	0.018195725504354155	0.03480039707149074	7.55669240789009E-5	1.212031770422821	4.393388854042373E-5	2.06695756492654E-8	1.870719966885062	-1247.351852619435	117.5592362620828	692.7002218264641	2759.5882471079058	3059.1841320453354	1236.4351188935675	447.5677649642775	58	23	37	19	22	11
984280000	-47004.76359141485	-45419.60349438972	-1585.1600970251313	-45419.60349438972	585.5677334583015	0.4565787005591622	0.8037674927191031	0.036469280304113866	0.34845132678236673	0.05582458186909738	0.022632638763036794	0.0433514561454468	8.078508816953738E-5	1.1957011636706942	4.599147927659817E-5	1.2083723456146504E-8	1.4352739042381382	-1239.788226835015	89.65644425098375	681.0603533282937	2082.3117416669265	2193.653557843183	983.0191639923681	683.3266971051539	58	17	48	19	19	9
984285000	-47009.338522333834	-45411.42441708349	-1597.9141052503371	-45411.42441708349	564.372966264339	0.4565787005591622	0.9287423704597255	0.04052690518557923	0.3603495708770074	0.05618106629592515	0.022632638763036794	0.0433514561454468	7.889541036038647E-5	1.2769766221249477	4.6242716420515714E-5	2.1162533775424768E-8	1.7320163928919587	-1232.5113035479988	87.74553499996024	636.5552575355766	2102.3414199711756	868.5515936159917	306.0585736976034	40.49488467042812	57	28	64	14	6	1
984290000	-47006.8953248783	-45418.259235296675	-1588.636089581623	-45418.259235296675	639.8646569267362	0.4565787005591622	0.9287423704597255	0.041024238331837146	0.35492293662607655	0.05618106629592515	0.015985728322412174	0.047846444152630445	8.473558989135609E-5	1.1760779443673741	4.9073872129233776E-5	1.734339152933793E-8	1.5850794832650639	-1238.8563014794313	115.70064536685435	605.4150986054176	1349.2193652936344	1729.7895094056576	881.8456198895117	177.62635447673688	57	18	54	14	22	5
984295000	-46983.85344301186	-45386.65816106243	-1597.1952819494363	-45386.65816106243	709.7047865500198	0.4565787005591622	0.9287423704597255	0.034377068937279716	0.358753292739259	0.05618106629592515	0.018626327274278414	0.046522243823526745	8.333261683700873E-5	1.2180540901114034	4.595950341742638E-5	3.238009022902369E-8	2.0897374153645214	-1245.5248006341972	92.03412788489221	475.01673881768045	2084.842822629054	4327.755278991807	1011.7335187179324	366.8727198218854	56	13	60	9	21	11
984300000	-46970.093140968864	-45382.26012226131	-1587.833018707556	-45382.26012226131	759.8669261753645	0.4565787005591622	1.0318239911357823	0.035365560965544295	0.35713556809307484	0.058205354782065975	0.018626327274278414	0.04696238117143567	7.945395456688246E-5	1.242996041367517	4.2480460866833425E-5	1.5091273595688017E-8	1.5800657418794175	-1243.9936370577577	95.14760658017809	522.6193174245732	1723.3398533632612	532.0874141048075	555.6153671911817	119.20891122296992	60	20	79	5	2	4
984305000	-47009.556893861045	-45408.23946346937	-1601.3174303916737	-45408.23946346937	860.0143601385212	0.4744157371325201	0.9989331739984653	0.0380830677992559	0.35713556809307484	0.058205354782065975	0.020947642114566054	0.03798265091366879	8.30240517765645E-5	1.2743899365934108	4.570174677434118E-5	2.9095394025245245E-8	1.8097885029072418	-1224.8975308049814	82.05956576625381	571.3689198468354	1731.2806335471162	982.1221617529749	1300.9181921991933	258.0665960484562	61	19	67	8	7	8
984310000	-47006.26552123319	-45418.3449063745	-1587.9206148586902	-45418.3449063745	823.7605387953711	0.4744157371325201	1.0986283925523204	0.0380830677992559	0.3489805472006119	0.051494272472873893	0.018904061749074042	0.04319139703602769	8.569431009177E-5	1.3049169637058735	4.503899283833827E-5	2.301327378360722E-8	1.736624974381084	-1241.3512080661847	83.93595040288196	522.0895643097374	1640.7706290273159	1956.4342412204526	1137.4406353833874	127.00237260809818	61	9	69	17	9	5
984315000	-47005.12952248332	-45404.19240200381	-1600.9371204795132	-45404.19240200381	742.516516536226	0.4744157371325201	1.1158515478859468	0.03635911279334424	0.32712566225730655	0.051494272472873893	0.018904061749074042	0.03954040538070631	8.160079805216173E-5	1.1852421359649652	4.357388141810851E-5	2.8453166586771414E-8	1.9711955250917133	-1249.9412872478933	115.54227838551621	720.830739418322	2081.981407490491	712.8580346910367	69.69763414158508	217.35906781680885	59	12	88	6	4	1
984320000	-47013.0414818925	-45400.29847908229	-1612.7430028102108	-45400.29847908229	722.1785518890449	0.48099047846299703	1.001569780622652	0.03635911279334424	0.3660196027827761	0.055901931898610834	0.02428761132804453	0.045936693474683064	8.036357043031994E-5	1.2606630852388643	4.602406044371132E-5	2.1150122263701215E-8	1.6838715813853313	-1242.3705124972323	101.77349093498357	839.8643962695569	1875.9805496060794	2575.0978598261604	1088.6509397222328	109.05880338818211	58	20	51	18	18	5
984325000	-46991.46451871338	-45403.682187232924	-1587.7823314804589	-45403.682187232924	836.9384577831496	0.45320318956903116	1.001569780622652	0.04126280748900876	0.3660196027827761	0.055901931898610834	0.022735714836675427	0.037466634818896866	7.983236241593863E-5	1.182416225509513	4.495016710247512E-5	1.7533091469533744E-8	1.6629588836095606	-1236.080032875935	85.8051345122315	715.6388332173136	1812.3402158627498	853.9457646800798	1678.1031323478553	1030.7651350216715	60	18	56	1	14	21
984330000	-46994.954090076484	-45393.08059064874	-1601.8734994277497	-45393.08059064874	752.7536583504398	0.45320318956903116	0.8664779946813604	0.038403870757255335	0.3528410510746131	0.055901931898610834	0.020431769023612975	0.04949496478648519	8.030389252699345E-5	1.2155742888383991	4.356858153224576E-5	4.4384041252858637E-8	2.2833431434109888	-1237.8198180809566	69.73564003162308	213.4035127214126	1051.3635966110055	1170.8347937259152	1543.2862476372882	830.160833748223	58	3	12	13	65	19
984335000	-47006.913401626065	-45398.40544949431	-1608.5079521317564	-45398.40544949431	756.8736959984969	0.45320318956903116	0.8664779946813604	0.038403870757255335	0.3528410510746131	0.055901931898610834	0.019937060647624325	0.04197485640716482	8.269495768235617E-5	1.2200885845250586	4.482509811942779E-5	1.9409081254250377E-8	1.54498572277576	-1240.0635213561677	91.84504359042475	213.75798739947038	566.8858424314844	987.3668382017703	1578.7477413461559	233.0005439077217	56	2	10	23	70	9
984340000	-46993.06521518816	-45399.8540828175	-1593.2111323706563	-45399.8540828175	755.0582484373535	0.4530583369600183	0.8749626016234866	0.038403870757255335	0.3581802406906792	0.054508779153507846	0.019937060647624325	0.04197485640716482	8.032261178023793E-5	1.2378293076971	4.245824800643712E-5	1.3028647800790777E-8	1.473721560485314	-1250.1170863472198	103.8689696852628	201.62285782190514	1071.3683433749457	1617.4283494966833	2400.075111955103	577.8078312558786	54	3	30	6	56	21
984345000	-46991.802948714365	-45400.584340458736	-1591.2186082556257	-45400.584340458736	783.4767079007958	0.44004378369289154	0.8749626016234866	0.038403870757255335	0.3581802406906792	0.054508779153507846	0.019937060647624325	0.04197485640716482	8.13352312908967E-5	1.2582075477281935	4.3034054219159044E-5	2.585737150932141E-8	1.8907511451579846	-1240.3200922882106	111.24903255480812	383.63931857482345	1135.9593974861473	3097.577011504893	2295.1973516537423	674.5456397839802	57	1	42	11	38	21
984350000	-47035.608474645625	-45414.48045441782	-1621.1280202278044	-45414.48045441782	777.812755242585	0.445647935121611	0.8749626016234866	0.038403870757255335	0.3581802406906792	0.053923149689883425	0.017026775125093867	0.04197485640716482	8.060114137613406E-5	1.2611129767146372	4.354774901837278E-5	3.921366955719672E-8	2.2406317573486194	-1247.7781714397836	107.06887074415054	704.1185337390638	752.1256113724662	2361.667810145462	2156.8872509830503	974.7031040262323	57	11	29	16	34	23
984355000	-47046.87758667925	-45425.49493666527	-1621.382650013978	-45425.49493666527	751.0684457674399	0.44234022473062673	0.8443591900647521	0.038403870757255335	0.35525409194264157	0.052746693001072625	0.020142282342729446	0.040275079013295044	7.912741047398673E-5	1.2851067493354702	4.4617335248880106E-5	1.8370777986226713E-8	1.6506754897213436	-1247.4152088599117	107.16210001268209	309.29119343968216	702.4685478295764	874.1769163079174	2716.463406667238	734.0298996835857	53	3	42	2	47	23
984360000	-47017.97577245977	-45401.14791545785	-1616.827857001925	-45401.14791545785	762.2709148955497	0.43844816818610916	0.8443591900647521	0.038403870757255335	0.35525409194264157	0.052746693001072625	0.020142282342729446	0.03530522438318342	7.489818651779612E-5	1.1888774076609858	4.145092656952511E-5	1.3719486535932095E-8	1.539569319065427	-1255.3557109860008	124.55214881479313	195.52840294588108	1079.7253537990096	540.8847837825155	1982.127955595131	664.4284519608489	37	19	36	6	46	26
984365000	-47025.99028074914	-45397.32205436275	-1628.6682263863893	-45397.32205436275	653.2903410156331	0.43844816818610916	0.8443591900647521	0.038403870757255335	0.35525409194264157	0.05523451384037287	0.019846174641345336	0.04139102842865917	7.784698461275269E-5	1.2451878640382423	4.452004566763853E-5	2.121503467065495E-8	1.7636657156396192	-1261.6322022869879	151.50089076293375	294.99937774539745	596.6262133780388	1021.0083120264821	2702.337938789937	703.2669203124107	53	7	11	31	44	24
984370000	-47007.0068085648	-45382.7073409743	-1624.2994675905015	-45382.7073409743	623.552228877049	0.43844816818610916	0.8443591900647521	0.038403870757255335	0.35525409194264157	0.05523451384037287	0.019846174641345336	0.04139102842865917	7.747837364629047E-5	1.2506102086233437	4.5197007786973914E-5	1.516572725770645E-8	1.5580796587365786	-1256.492527329825	145.2160213073322	282.2953228721539	1248.6481773212722	3679.4853470572843	2516.053791366755	1168.373632950685	55	10	39	4	28	34
984375000	-47034.638306269815	-45407.15634127889	-1627.481964990928	-45407.15634127889	691.7395096287847	0.4576325679820045	0.8476240516781162	0.03959681309391501	0.35601852816485546	0.05523451384037287	0.01978189979493362	0.03726063671869347	7.364772221308654E-5	1.268514557697746	4.2546465875057724E-5	1.78205325503549E-8	1.6524403521187925	-1248.2316706778313	109.90720871066517	212.55079247700613	1173.0281299120747	3111.0700578534356	1823.6712437888432	1006.9310989110745	55	1	43	18	29	24
984380000	-47034.868435493176	-45412.167740251934	-1622.7006952412385	-45412.167740251934	735.5384136081516	0.4724482973966727	1.0256767175717998	0.034822097840280355	0.35601852816485546	0.06155974241539732	0.01978189979493362	0.054175895992133315	7.560919961223302E-5	1.1830951194750787	4.2852538525189424E-5	1.714000126242615E-8	1.655362343978155	-1250.9638179069148	98.19482307406754	671.7559599126472	1350.457108781414	2386.446446838721	1550.480284346625	1278.9735691892113	55	34	15	39	7	20
984385000	-47037.202524857676	-45402.14979299482	-1635.0527318628622	-45402.14979299482	670.6149140334181	0.47502932672557263	1.084981649790138	0.034822097840280355	0.35601852816485546	0.0508224593159364	0.025822189917367466	0.054175895992133315	6.933717508218317E-5	1.2189658046587848	4.152455407590136E-5	1.9073492810390685E-8	1.7030087279785586	-1248.0408686147932	91.52503379144358	385.56782022567165	1654.6206793207675	1523.1208961727739	944.6568655854184	187.0704321794076	56	15	7	74	11	7
984390000	-47011.864237175825	-45389.92019242026	-1621.9440447555698	-45389.92019242026	655.4882522149093	0.47502932672557263	1.0429622099166347	0.03727370000921513	0.34733729085046156	0.0508224593159364	0.018341594142701267	0.0461716180175737	7.063462739810833E-5	1.2245839513565597	3.9998345724663286E-5	1.8892380532223742E-8	1.8444698095195091	-1276.426401340941	129.23954052370473	330.0735397888238	945.1393035328432	2138.9686341137885	628.7339347153303	914.6555076520032	54	5	9	80	7	15
984395000	-47005.24232556474	-45384.3673114649	-1620.875014099836	-45384.3673114649	697.5371143667338	0.49688206887995195	1.1221111666028485	0.03727370000921513	0.34733729085046156	0.06206837203862219	0.023106605991038608	0.033218741161706415	7.112690950866583E-5	1.2849582230565373	3.863742808359729E-5	1.242624070689622E-8	1.5721675248247478	-1277.3211141897755	95.94321315575738	229.8908276418166	946.7215634760847	2016.368928548529	1067.6256009324056	302.88861972933233	47	6	17	80	18	2
984400000	-47006.86379382787	-45380.791257149845	-1626.072536678022	-45380.791257149845	644.673837585747	0.49688206887995195	1.1404769697803068	0.03848351915464056	0.34733729085046156	0.06206837203862219	0.01946948968732073	0.048085446569304226	7.384921867234452E-5	1.239853957696748	4.084535056345443E-5	1.1694694129494303E-8	1.519328858510485	-1279.8299804492135	108.91647830033192	959.1419898981183	1082.1177579970388	2222.8542588881664	586.1078700498148	649.8203188750375	54	14	13	67	12	10
984405000	-47029.397882780584	-45411.58072499692	-1617.8171577836622	-45411.58072499692	649.5470480087752	0.49688206887995195	1.089726332181448	0.04252525541182447	0.34733729085046156	0.06206837203862219	0.02367263904599628	0.05697310094304607	7.448534708128251E-5	1.283945054225044	4.110049478708661E-5	1.1434550580027585E-8	1.4580743382126766	-1258.7809839145068	89.07843513132275	638.5433249024835	1819.989460499348	2053.9852215715623	899.0432490309084	225.29589492716624	52	15	15	66	17	5
984410000	-47003.3024384355	-45394.6403745535	-1608.6620638820054	-45394.6403745535	672.4935349312889	0.49688206887995195	1.1805027645494663	0.03448940402936855	0.36764980890663707	0.06206837203862219	0.02349005184961136	0.05602478464519212	8.076919131347353E-5	1.2833681424044217	4.161206139332397E-5	1.5505526587612836E-8	1.5660004430127668	-1252.6349867214526	99.82553472870997	430.7816999901131	1720.4722974059962	2590.873462311541	1542.0775591228453	90.01950458022334	53	19	31	35	29	3
984415000	-47028.093790439256	-45389.81544373841	-1638.2783467008514	-45389.81544373841	716.8164719754484	0.4764358379992936	1.0445569081368002	0.036377510712380066	0.36764980890663707	0.06206837203862219	0.02349005184961136	0.05602478464519212	7.56052830925999E-5	1.2975838795905983	4.028353734380854E-5	1.21452807904805E-8	1.4085644933000294	-1264.7593212395248	126.29517092574046	387.75240270808933	1481.992400092152	2567.0166430245085	857.8730495571788	32.21995527311188	54	7	34	48	25	2
984420000	-47009.8989941617	-45392.04499218464	-1617.8540019770614	-45392.04499218464	667.7678307772715	0.45297333705999976	0.976862722037547	0.036377510712380066	0.3520489727835535	0.05501407271343851	0.02536691586969093	0.049119318583291896	7.668198634650674E-5	1.3714058955602029	4.142866484068567E-5	1.834960204013743E-8	1.6898522926759367	-1255.3109285368132	101.84803097789353	406.47990009820757	1440.1155769002025	2151.7403262059315	1677.666394087953	74.69187002554483	55	6	41	42	22	4
984425000	-47018.15845531216	-45399.04418808265	-1619.1142672295111	-45399.04418808265	655.4126489880549	0.45928338616104186	0.8566009387145839	0.036377510712380066	0.3520489727835535	0.05501407271343851	0.018735668685408446	0.03580926956025574	7.380010196998811E-5	1.2555080397011353	4.063937849886813E-5	2.1079671355978965E-8	1.8213303515386114	-1247.8353145384053	131.1300765087541	505.2642359233341	1100.0623232912149	3313.7002623246076	1360.642366686633	40.81671440707789	60	1	43	24	38	4
984430000	-47033.8876073723	-45389.7074255834	-1644.180181788898	-45389.7074255834	684.7392973425599	0.47033855296708865	0.9751345183693597	0.037455262388100666	0.3520489727835535	0.05332914982676029	0.024175986535390274	0.04399378548719853	7.114374105190275E-5	1.276035169962239	3.8836895623143085E-5	1.3142713032802021E-8	1.5208684053198915	-1266.3201618073178	156.4553145470239	214.8229001353715	1379.7869343110885	2585.7696450651174	1254.5538748374172	77.16352243590768	52	6	48	26	34	4
984435000	-46991.416464749214	-45378.55039452981	-1612.866070219401	-45378.55039452981	745.2329351515065	0.47033855296708865	1.0487173834307941	0.037455262388100666	0.3520489727835535	0.05853219927087993	0.024175986535390274	0.0420764270731257	7.72429899911668E-5	1.2926826345387272	4.02308162784485E-5	2.0214237997669116E-8	1.763356702406968	-1252.973160697497	116.22836160419706	286.6262251576042	1204.448059366445	4238.570649177648	1214.2151508656812	205.86606423983397	52	3	46	29	36	4
984440000	-47010.700914991336	-45384.147114264204	-1626.553800727133	-45384.147114264204	740.7283786615368	0.45836098769995604	0.9441679540290621	0.029660380378066776	0.3461121929078468	0.04976207398467511	0.024175986535390274	0.04388469347429913	7.856870305325678E-5	1.3014318750433642	4.0103484200772324E-5	1.9905896790947722E-8	1.6879135316807445	-1253.3447436700842	80.46244854375888	228.5351397570008	1018.985524209825	2430.9375819835714	1967.1958666220598	856.0053766488513	55	7	34	39	7	28
984445000	-47003.8230715967	-45385.86586591683	-1617.95720567987	-45385.86586591683	766.4539878060987	0.4576876720234135	0.9441679540290621	0.03221700463801177	0.3461121929078468	0.048376353276000976	0.02453525394632235	0.0444009079660889	8.155253105273672E-5	1.2397359144570717	4.01663690850378E-5	1.815493175003547E-8	1.5939983998153218	-1242.5698408004112	80.11622108520956	649.0266288649847	973.4903129903411	3773.475737927602	1262.8312958920237	620.1463355991725	55	23	25	21	40	6
984450000	-47026.40226176942	-45393.39791314643	-1633.004348622995	-45393.39791314643	755.0127520971463	0.4576876720234135	0.840838644863966	0.03363975325318923	0.3461121929078468	0.05173498226927348	0.023003698585949514	0.0444009079660889	7.669596887234867E-5	1.1640377013925145	3.9274372519615534E-5	1.2735002499622492E-8	1.422422428795026	-1252.6302089869187	116.39496062396282	913.0411214089721	1850.0511207549703	2258.441543528718	1787.9425138110403	505.72203865219683	58	26	6	54	20	6
984455000	-47049.10118820664	-45395.140245000264	-1653.9609432063703	-45395.140245000264	831.6238897461452	0.4576876720234135	0.9369403999057124	0.03363975325318923	0.3461121929078468	0.05173498226927348	0.023465141384979855	0.038865195903734835	7.786898169959497E-5	1.1732700831041414	4.030102964429988E-5	1.8655218665195776E-8	1.5823207854852683	-1256.1869880592058	138.54314895386935	986.5517194220022	1686.3691100734936	2036.528587844571	1243.1210876478701	275.53522598221053	58	32	7	37	30	6
984460000	-47034.901704628006	-45401.71096997549	-1633.1907346525165	-45401.71096997549	922.5168083657371	0.4539855547376472	0.9369403999057124	0.04162136937074494	0.3461121929078468	0.050679537534248996	0.023465141384979855	0.044762010245693026	8.460974811409448E-5	1.2531834600384335	4.015349118148316E-5	3.426892576974099E-8	1.9153932114951968	-1246.7225240545813	102.05331093261272	762.4102616283748	1534.0035447859873	3351.2973739950903	2155.920676592546	282.03622243713033	57	31	12	20	45	5
984465000	-46989.11610447231	-45382.57800181626	-1606.5381026560497	-45382.57800181626	859.5387065873484	0.4553748280212833	0.946733288113261	0.04162136937074494	0.35958788811070336	0.057306276867218536	0.023465141384979855	0.044762010245693026	8.454554329102976E-5	1.320975059999564	3.98068890099737E-5	1.74286777544754E-8	1.5974129188155943	-1254.4607084570507	134.07228765220293	612.2199719914853	740.6249018808466	2174.472411744739	949.8464719058944	877.2955557747722	56	6	44	47	14	3
984470000	-46991.40019539139	-45392.98806817788	-1598.4121272135098	-45392.98806817788	944.659376579813	0.4553748280212833	0.9115206630979887	0.04240197376212325	0.35958788811070336	0.057306276867218536	0.022472460621307838	0.044762010245693026	8.441229433581789E-5	1.2900340796462568	3.879579513923252E-5	1.4069028859046026E-8	1.4895706360639214	-1261.742467529441	131.65699060159778	613.901678913833	1157.1144145583157	1988.9474430107316	1576.4904231230182	164.3083826338835	56	8	30	42	29	5
984475000	-47001.63913869756	-45402.30824018317	-1599.3308985143922	-45402.30824018317	819.2634942942743	0.4553748280212833	0.9115206630979887	0.04061245469417505	0.35958788811070336	0.052165424330477835	0.022913396353016573	0.04559016179892377	8.106294575859459E-5	1.3342663576605465	3.802020617147176E-5	1.768650374947554E-8	1.5967400272053387	-1250.6554956557304	89.73280988851171	986.7167066496255	2072.7016072461975	2214.6010983255983	1041.0428870500868	395.43213651426805	58	42	18	34	11	7
984480000	-47018.17084990675	-45407.17701955795	-1610.9938303488045	-45407.17701955795	773.8633601519192	0.4553748280212833	0.8925517512839988	0.04061245469417505	0.35958788811070336	0.058276805741618	0.02256253659203094	0.04322580518979158	8.568452073924676E-5	1.3578687823629294	3.960221425354278E-5	3.5926624049662244E-8	1.9668540289554794	-1252.2069685838821	108.71495114692291	1017.8572513345822	3182.2946873290493	3661.5243799276855	1280.3204196393744	1610.8475069302276	57	45	9	19	31	9
984485000	-46979.70353267917	-45398.195001539665	-1581.5085311395035	-45398.195001539665	733.2971334381003	0.4580611058119725	0.8925517512839988	0.04581961351658198	0.36091010208788743	0.05892703322674607	0.02256253659203094	0.04508411828241685	8.507929903329303E-5	1.3686657067142272	4.064520738512941E-5	2.052435261980375E-8	1.7276141689766855	-1257.27073527091	113.87250669405717	987.9916028348417	2930.349505838517	1558.916521201453	2012.5447717178986	347.7459490156101	57	48	37	20	3	5
984490000	-46977.29910433603	-45401.78484877347	-1575.514255562566	-45401.78484877347	709.7287629385569	0.4580611058119725	0.8925517512839988	0.03473685586591509	0.36091010208788743	0.060023446492574954	0.024458991360668595	0.036849490237630955	8.27682802752528E-5	1.346798426567087	4.105665997254543E-5	3.021246948318419E-8	2.1784952149996575	-1246.1066394851791	120.70552718340137	1069.273233535487	2699.6307072248173	1258.156902260956	1525.7063796804853	293.30734875543357	57	49	25	32	2	5
984495000	-47003.84874898812	-45411.932432035515	-1591.91631695261	-45411.932432035515	697.3204208250336	0.46381987956845944	0.8925517512839988	0.03473685586591509	0.36091010208788743	0.060023446492574954	0.021051145073819732	0.036849490237630955	8.878074915216347E-5	1.3557276217378322	4.1828693264932095E-5	2.904466959883728E-8	1.9233114130945976	-1251.7926856293022	131.27024304997934	1208.606926215439	3081.695569992085	2134.083188114821	1010.1310300842347	228.84621088598416	58	50	18	18	22	4
984500000	-46999.49734424142	-45400.89232086059	-1598.605023380831	-45400.89232086059	664.7811802161965	0.46381987956845944	1.0092896721202589	0.0363451408286828	0.3594520455556639	0.05682520179692793	0.021051145073819732	0.035995307079603044	8.688133220436799E-5	1.3055469125928587	4.15074152691029E-5	1.5246360759574144E-8	1.5220952581273086	-1267.1312742236887	151.94271505880212	984.3287285298942	1760.0781895301564	3528.755649690295	2057.153606881609	135.22938227904703	58	45	3	23	35	6
984505000	-46980.46042427188	-45375.295905155224	-1605.1645191166513	-45375.295905155224	646.6685120639542	0.46381987956845944	1.0092896721202589	0.0363451408286828	0.3526209352638972	0.05682520179692793	0.018028673923861392	0.04296709557784849	8.37692716252024E-5	1.1906143444957853	4.1469546171041776E-5	8.648244200528862E-9	1.2677729184776627	-1274.583342300508	149.4601199625684	1181.3383317753994	2688.1091892169948	2331.071425905354	1516.2054801149116	214.37016921738476	59	39	11	23	31	7
984510000	-46976.69544630407	-45376.8335603642	-1599.861885939873	-45376.8335603642	598.0998565792706	0.4889822390452035	1.0092896721202589	0.0363451408286828	0.3649130380468625	0.06123751087724055	0.016918415825857788	0.04015779652117764	7.787926171506164E-5	1.2481877596615387	3.999219851050848E-5	9.249825614951696E-9	1.351983315508181	-1266.415255398193	167.7244524060274	1043.5725836996864	2182.0562301304526	1828.9667963035888	1721.7873050914843	195.83911597131225	60	44	13	25	23	5
984515000	-47028.24668148224	-45404.80663535329	-1623.440046128948	-45404.80663535329	641.456100429971	0.4889822390452035	1.0360392594379901	0.03913858529655713	0.3649130380468625	0.04912193835181422	0.016918415825857788	0.04260768435785906	7.821851430813405E-5	1.1917057543901028	4.183230470136746E-5	1.1840083310121462E-8	1.492089251192657	-1280.9914423892772	171.9230200140792	938.7446123499491	2740.459476261235	1879.6595625693894	2642.2807399173375	34.612538284213386	55	37	20	42	10	6
984520000	-47016.935325833496	-45404.57802393648	-1612.3573018970105	-45404.57802393648	584.1038377853988	0.4889822390452035	1.0360392594379901	0.03915074647863457	0.3649130380468625	0.05207812910786735	0.02430300525011085	0.04780788808356802	7.56649958217641E-5	1.3215317908053503	3.9293182495510557E-5	1.5667638892887058E-8	1.6380405591826461	-1260.5615872209726	148.35042751840223	326.47594219253983	994.9304366050646	3184.8770110166734	1569.2538205565438	43.20779426475906	52	11	40	30	31	6
984525000	-47017.2848499009	-45402.98938865668	-1614.2954612442206	-45402.98938865668	594.1828044105481	0.4631283181683916	0.871250493848133	0.03915074647863457	0.35914399786306594	0.048147373881950256	0.023616944363694065	0.04780788808356802	7.38579898222312E-5	1.2491208820356134	3.839262447820435E-5	1.8697850819649634E-8	1.8740905412787638	-1277.803891314272	152.59706689232368	485.116047458055	1602.5128079049898	2557.6856294247023	1449.5019479739408	37.18416317082345	48	12	44	45	17	4
984530000	-47009.20544515394	-45408.030539593216	-1601.1749055607238	-45408.030539593216	564.1952236832927	0.43498233686115284	0.871250493848133	0.03915074647863457	0.35914399786306594	0.05704394166456801	0.01941288510249366	0.04744296862304516	7.70616355774551E-5	1.2531103065332438	3.939626935277816E-5	1.4088464385184774E-8	1.7787500122821793	-1300.7963049604625	150.3514398828775	467.0444897155734	1138.49946454082	1618.062536645814	145.35928380915763	90.2705022858548	50	9	27	78	5	1
984535000	-46974.85002835534	-45399.200924771205	-1575.64910358413	-45399.200924771205	593.1932401505757	0.43498233686115284	0.8577332076807181	0.03600673069782076	0.35914399786306594	0.05704394166456801	0.02420835466579592	0.04744296862304516	8.168589118011426E-5	1.2937122338385418	3.823668098422249E-5	1.070395119085859E-8	1.5169573011799553	-1288.9941074752123	143.2442139825977	344.9047331699245	488.77057924147846	1797.974898798025	893.7673337941495	124.49386819410843	47	11	7	96	1	8
984540000	-46972.06624706851	-45395.75161081887	-1576.3146362496425	-45395.75161081887	573.463748492583	0.4357908528311579	0.8577332076807181	0.03600673069782076	0.35914399786306594	0.055334345234673635	0.020320020091917183	0.04744296862304516	8.096615303697155E-5	1.245724035824999	3.820581306239979E-5	1.4953223724840973E-8	1.716404115532322	-1281.8858925511142	110.6867130367551	446.4156617020529	796.3658501576564	2137.367211327634	2512.9035097406695	182.05282095059718	51	1	20	85	5	8
984545000	-46978.117981050804	-45397.456462486865	-1580.6615185639375	-45397.456462486865	617.1089830935306	0.4395446507917967	0.9108856200547023	0.03915349219516333	0.35914399786306594	0.06132415916028439	0.01966273366189566	0.04744296862304516	8.498612500127004E-5	1.3011427975546974	3.991273500220475E-5	1.2411487252250936E-8	1.5203452907989674	-1267.1117768891327	147.91946011255274	389.8402526260768	802.5772413650981	2098.533693870325	5995.627069279375	190.29083452967066	48	6	22	82	4	8
984550000	-46977.057507637655	-45412.01688428459	-1565.0406233530662	-45412.01688428459	618.3193504148978	0.4395446507917967	0.9108856200547023	0.039424168949118446	0.35914399786306594	0.05807023526137331	0.022879998342587696	0.038107383183550024	8.690651255383E-5	1.3579378656943675	3.9065533753020995E-5	1.808047637141341E-8	1.6729348293700517	-1253.0201089321129	93.4020670630308	146.4241667828632	359.39037514386825	2190.118038353319	611.8849759487861	171.16706557230285	23	25	30	82	2	8
984555000	-46977.27056378363	-45407.97952675495	-1569.2910370286882	-45407.97952675495	647.5790593911041	0.4574396612379614	0.9108856200547023	0.03862963247214456	0.35914399786306594	0.05645182564547738	0.022879998342587696	0.04527931497545077	8.589046895931068E-5	1.293170603464799	3.9511814025208766E-5	2.643439414194804E-8	2.0034081756907467	-1257.0546882717094	99.12538957958748	220.87936686188453	608.0413612528089	2175.484081033268	1241.6085748998553	132.50933741084143	47	3	28	80	4	8
984560000	-46977.32424526135	-45391.359498321544	-1585.9647469398064	-45391.359498321544	635.6346361432284	0.4574396612379614	0.8897904199891361	0.03862963247214456	0.35914399786306594	0.0533349508825609	0.022879998342587696	0.04021638671997261	8.329895057906231E-5	1.2857711578187523	3.969834664555145E-5	1.2584571344387533E-8	1.4758601215088427	-1260.7481998479248	113.68376597220745	800.6778510103038	466.9354373971509	2051.109184081965	225.16778823443704	232.00400457852342	50	12	18	85	1	4
984565000	-47026.24525756622	-45438.42434126659	-1587.8209162996297	-45438.42434126659	625.8672930893284	0.4574396612379614	0.9671839331989093	0.03910771597870999	0.35914399786306594	0.05395936865248721	0.020256902622145134	0.04021638671997261	8.333411323603266E-5	1.2823463724975275	3.836911264246481E-5	1.115135059628384E-8	1.4094480465517507	-1269.3730292882105	116.0659696175493	421.2740708583861	697.607455994319	2000.9179387828517	110.92872467388196	59.06459955248488	51	4	18	92	4	1
984570000	-47025.66408804609	-45416.491151752874	-1609.1729362932174	-45416.491151752874	613.025192991417	0.4720553834855258	1.013644039486818	0.03910771597870999	0.3615748294865933	0.04884422990289327	0.023863011589564033	0.04021638671997261	8.320253058981648E-5	1.1731758052875148	4.074929555115609E-5	2.5434569931449618E-8	1.7454005888476591	-1248.2755939190688	127.31126714452203	183.65402778033751	713.6692891029949	2130.439728220624	1085.2361065915286	29.02402601648533	51	4	26	78	8	3
984575000	-47011.524406979115	-45411.02598726405	-1600.498419715063	-45411.02598726405	629.6831217431893	0.4720553834855258	1.0078473876031915	0.03910771597870999	0.3511080818671476	0.05437556611686976	0.023863011589564033	0.03834120386130807	7.853850864712487E-5	1.275054462947701	3.87503379111232E-5	1.755769476266224E-8	1.68505960687493	-1257.911128336049	107.02798350517945	275.27445505137615	795.787643526268	2332.912422085295	1031.5899758681107	28.22539345910789	54	3	21	53	37	2
984580000	-47000.34623048004	-45393.66599257725	-1606.6802379027968	-45393.66599257725	634.734047795991	0.4720553834855258	1.0261700937739044	0.03438471824026457	0.365738111486883	0.05437556611686976	0.020987765467931404	0.03834120386130807	8.084468952509377E-5	1.178764077757487	3.9965637179327924E-5	1.663345601578036E-8	1.5946650360729198	-1257.4861580342233	123.6401422481578	145.40171400321904	786.7229569135076	1897.5382073699147	1528.0382124565929	235.35658352166064	51	10	14	67	23	5
984585000	-46972.160353247295	-45389.86752547456	-1582.2928277727347	-45389.86752547456	646.2391427460653	0.4720553834855258	0.9463495357771666	0.037820835757231865	0.365738111486883	0.05437556611686976	0.01806743798020226	0.046783760137837326	8.061339866487002E-5	1.3052076304431992	3.8064165839827324E-5	1.561264883885705E-8	1.6507041680569516	-1263.2431322481825	155.44864337697516	677.5199025811045	1461.2674007364626	1658.4869510717326	372.49924174728125	106.06780621000092	57	18	14	75	2	4
984590000	-46999.6473187246	-45422.05671338545	-1577.5906053391493	-45422.05671338545	648.2227807080764	0.4485237406627933	0.9463495357771666	0.037820835757231865	0.3665033823070044	0.05437556611686976	0.015853336743506773	0.047576037411085584	8.790122427307582E-5	1.2210341273666088	4.157821485187296E-5	1.2088730308266927E-8	1.4743625292832157	-1273.0034524938212	135.86139768727472	1242.5186321264025	2156.7557532427504	1846.5923132839744	165.03805871052913	122.4522134024604	54	57	21	32	5	1
984595000	-46975.5219835524	-45397.04351465122	-1578.478468901177	-45397.04351465122	599.1186195955742	0.47040013953445714	1.0191211045905237	0.037820835757231865	0.3547583267676384	0.05437556611686976	0.021315905373182224	0.04054012956062145	8.489427721469374E-5	1.2692555636109337	4.132501992044881E-5	1.3413107619305807E-8	1.5142237854952234	-1263.6306355875242	122.50122711333015	871.7606943398814	2180.146983158485	1485.9640224578595	75.6510294023306	8.31362558361562	54	49	33	28	4	2
984600000	-46968.58755064992	-45386.75008895035	-1581.8374616995695	-45386.75008895035	638.2930092494653	0.47040013953445714	1.0191211045905237	0.035873737677129376	0.3459239126537614	0.05437556611686976	0.021881976320560884	0.04170028317806675	8.884505746422769E-5	1.2880546754093356	4.055486440404481E-5	2.2278904755825197E-8	1.713337982203082	-1254.2485843746524	126.97052282416395	958.9397269671169	2543.498509595629	1344.6633992851546	152.3957906528274	133.97698799100684	55	53	34	23	2	3
984605000	-46975.63832971559	-45389.9042463841	-1585.7340833314872	-45389.9042463841	608.3211000149705	0.47040013953445714	1.0009487549181084	0.032879241548473305	0.3459239126537614	0.05437556611686976	0.021881976320560884	0.04170028317806675	9.025167535980927E-5	1.253220921814633	4.314283213437055E-5	1.6282570806017405E-8	1.501794099978405	-1248.9989655819188	108.65763170675928	819.9271841842412	2394.3085896311036	1988.949304472385	1365.610646370749	167.77219117386522	55	35	50	6	19	5
984610000	-46974.454509615294	-45391.1869819761	-1583.2675276391956	-45391.1869819761	580.4538028978357	0.47040013953445714	1.0009487549181084	0.04377481937090089	0.33822008893055927	0.048600248058514685	0.021881976320560884	0.03839934050799369	8.910515641471318E-5	1.2046996683461348	4.246327213391826E-5	2.848403186871567E-8	1.9480842878561397	-1254.967416644829	144.74651282532926	666.2791554717148	2015.7304706030434	2034.4840139708149	1194.5422032283852	52.64558106604933	51	54	24	13	23	5
984615000	-46973.233800332375	-45395.48873414491	-1577.7450661874675	-45395.48873414491	606.5824680431643	0.4093123779697174	0.7987950274572818	0.03573380591575884	0.32485829901956437	0.05531829353891205	0.018470781782892923	0.03839934050799369	9.513694960165315E-5	1.2122536145568048	4.4608172842852766E-5	2.4834592172509813E-8	1.7825282188342315	-1253.5280579529965	159.00779126833103	687.9695606102201	1942.9945890642423	1650.992940168523	1066.818797888377	59.983515943857476	50	40	35	18	23	4
984620000	-46977.29958967976	-45413.467177178594	-1563.8324125011652	-45413.467177178594	628.8790150400616	0.4093123779697174	0.7575058277095091	0.032887743750377736	0.32485829901956437	0.05531829353891205	0.018470781782892923	0.039874203172352456	8.959639005139707E-5	1.2170304320137266	4.2671917431073844E-5	1.390478339967066E-8	1.626999314126761	-1272.3483581655105	133.67301995504963	1073.5190346849188	3102.0060902780724	2650.5110788219367	1755.3842111616939	324.0586573076865	51	51	8	4	52	4
984625000	-46949.88385597188	-45385.6354456482	-1564.2484103236802	-45385.6354456482	586.1754082740017	0.4074201992709922	0.7156857318279432	0.03900090007159589	0.3368885277420964	0.05062054605625615	0.02094350769569303	0.039874203172352456	9.266492395999354E-5	1.239050111220706	4.3380637843243766E-5	1.6818532752738337E-8	1.583221634780451	-1247.3898813382114	142.46929807072596	811.086574186165	875.0631444590585	2438.858776445563	1630.4825687315408	178.84456141073045	54	46	1	15	46	8
984630000	-46965.63226764846	-45387.514873444976	-1578.1173942034854	-45387.514873444976	595.1747862188232	0.42981364629856816	0.7616772536140063	0.03900090007159589	0.3368885277420964	0.056721175444373176	0.025669080065173048	0.039874203172352456	8.942804585397307E-5	1.2376180327131752	4.022598487127403E-5	1.1702698927256075E-8	1.4162188373564006	-1269.932078752023	210.2907748722748	725.1872124562763	1937.5986204236247	1744.4443297762723	1391.7949386972566	200.14283848053824	54	44	38	4	23	7
984635000	-46958.376079089714	-45397.3553847783	-1561.0206943114158	-45397.3553847783	595.864681868062	0.4281258261710172	0.7569141630018505	0.03842599525733576	0.3368885277420964	0.056721175444373176	0.024398815423960378	0.038058138212445324	9.388789244590512E-5	1.261621145213183	4.198106201745135E-5	1.5893103351713473E-8	1.5827815409345252	-1263.500562187789	143.52552265450365	827.7906878735575	1856.5384517859563	1997.1041396003734	1073.3928457744032	184.105050901798	53	48	50	9	3	7
984640000	-46960.604001004096	-45404.22370767536	-1556.3802933287345	-45404.22370767536	617.4820565502446	0.42747515400722114	0.7569141630018505	0.03929218034736574	0.36995774702248535	0.04868287137512827	0.01983010156125286	0.044043304528847325	9.076943041188151E-5	1.3009479144408682	3.9753603042753656E-5	1.042253376213616E-8	1.4628094226812518	-1278.0426612641177	150.74083987286912	881.6567689820608	2274.1256586783707	1814.7804885629027	547.1763496432661	144.0292724794582	52	39	55	17	3	4
984645000	-46998.203826214056	-45414.29723173477	-1583.906594479291	-45414.29723173477	595.9597615127457	0.42747515400722114	0.7726124149024464	0.03929218034736574	0.3683560166920131	0.05845984089837517	0.01983010156125286	0.04602912027417849	8.882291305032286E-5	1.375671971700561	3.946092921898419E-5	1.5063267620356217E-8	1.5958231747185603	-1282.4404866533903	158.97255333602686	782.614791777063	1748.4415766730692	1944.5249837320075	550.2794945981161	144.2006860906505	52	27	80	5	1	5
984650000	-47000.69290269561	-45422.21744506267	-1578.4754576329444	-45422.21744506267	592.149858565149	0.3953050668864066	0.7525490842299583	0.03929218034736574	0.36539945940443536	0.057767221969106754	0.02047022655452482	0.04067276538119819	8.51589948039671E-5	1.317525567717823	3.9457900065065805E-5	1.344509838628693E-8	1.6276610372383562	-1291.4362007445884	195.86617466119475	853.4898128391234	2023.717474445657	2416.5924093348817	874.7527216286572	61.57846514333721	50	35	67	8	6	4
984655000	-46978.74463831897	-45403.25874081306	-1575.485897505912	-45403.25874081306	589.0103205657418	0.3953050668864066	0.726980502171206	0.038579744625841524	0.3585884574915873	0.057767221969106754	0.01938891215628373	0.04067276538119819	8.397041495278933E-5	1.2667268210596918	3.9174581790766253E-5	1.0790837577256274E-8	1.5431405399825995	-1292.0235270013359	178.89775489363362	819.0550693372368	2502.795352404711	1522.502681210043	160.4660210900697	94.73735192034606	57	30	52	24	3	4
984660000	-47011.83420153155	-45424.14213271026	-1587.6920688212924	-45424.14213271026	667.9899575263673	0.4189888599705519	0.726980502171206	0.038579744625841524	0.3585884574915873	0.057767221969106754	0.01938891215628373	0.04542930102251244	8.172907804069721E-5	1.240135661398846	3.867349741319934E-5	1.1997333226287347E-8	1.569112090492292	-1285.890134638393	193.96558803361748	1370.315930235407	2071.367100461634	1179.8340397243603	180.34626233837608	172.27785379584225	55	41	44	24	2	4
984665000	-47018.5903054562	-45417.98123078211	-1600.6090746740879	-45417.98123078211	565.9983866913593	0.3915718938539602	0.726980502171206	0.038579744625841524	0.3585884574915873	0.056095063871361525	0.023517055049567182	0.0487748862475341	8.355081034555986E-5	1.2188878154146883	3.9948706527254444E-5	1.8157323184823862E-8	1.7813570862617794	-1285.4013016174686	161.13200385156014	963.1423695340271	1798.7066630012196	1462.4914961622785	766.3989610402703	69.70454110857642	50	45	61	2	6	6
984670000	-46947.22956979543	-45387.83310278894	-1559.3964670064888	-45387.83310278894	589.5704118398444	0.42033186216085	0.799625120048703	0.038579744625841524	0.3585884574915873	0.055033466029666404	0.021852189234842598	0.03583494059947291	8.217229129021937E-5	1.2313850317706048	3.9870010498785085E-5	7.871917108880713E-9	1.3667332626507578	-1272.176804845628	145.83453094874477	653.3477528415115	2385.273061572339	1569.3971202242042	999.4037723088179	80.42182192545141	52	37	52	13	9	7
984675000	-46983.07417008312	-45408.51427520078	-1574.5598948823422	-45408.51427520078	539.1437604706574	0.4470729392958969	0.785135775460692	0.038579744625841524	0.3593566225304087	0.055573581677484385	0.022845268734835666	0.03938517869558117	8.462710468375867E-5	1.2847052924906455	4.056149782435857E-5	1.1189032010106028E-8	1.6140882286324976	-1292.7718842416486	125.3890752261994	849.3815829619066	2007.579862139454	2930.0414204291187	1405.5578855008312	127.79134685389137	42	33	58	21	10	6
984680000	-47009.28686926975	-45419.287674790816	-1589.999194478934	-45419.287674790816	547.2401873884335	0.4320694553964383	0.8032258599348615	0.034949800682868	0.3593566225304087	0.055573581677484385	0.017973827681239885	0.04765518320128881	8.734221949255567E-5	1.2177806513250846	4.310821557103654E-5	1.2786532771195676E-8	1.4900943527059742	-1284.7250687573903	150.8433636652878	682.1367888180101	1654.7181450832497	886.7076122951045	1894.021380156713	91.79429869117723	48	37	49	6	24	6
984685000	-46968.10082582646	-45396.29887432091	-1571.8019515055526	-45396.29887432091	583.7040441574653	0.4320694553964383	0.7762755508189657	0.04007706671316914	0.3593566225304087	0.0609171258911702	0.024267880713341083	0.04765518320128881	8.377670496809007E-5	1.2978251341836697	4.026616895544584E-5	8.852019162219649E-9	1.4038781197561123	-1276.4953037577673	147.44785825021066	1148.8768968395834	3095.3650851221832	1507.1962427010078	1499.783173910323	113.5578535614441	50	32	32	47	3	6
984690000	-46981.63680956145	-45424.99484575742	-1556.6419638040315	-45424.99484575742	563.4156236028734	0.4320694553964383	0.7762755508189657	0.04007706671316914	0.37400661189756473	0.0609171258911702	0.023060349038741844	0.05135813728233766	8.606446250439602E-5	1.275095785562589	4.16160868985272E-5	9.707669564853493E-9	1.4428287941657774	-1271.043529707622	137.37115084217731	693.0667202663935	1947.6473841994302	1802.1561515923913	204.7556332088254	73.67492042658841	50	33	35	45	4	3
984695000	-46984.242544330205	-45406.2380313066	-1578.0045130235994	-45406.2380313066	536.3714514070164	0.4320694553964383	0.7762755508189657	0.04007706671316914	0.3585791963799233	0.0609171258911702	0.02421523635486045	0.04881666522923956	7.996440739156079E-5	1.20397940823452	4.153086129272355E-5	9.338889398934847E-9	1.4420879529632133	-1276.392593506885	168.56623260359598	896.5566069615232	2415.7655276337873	1185.421088045246	177.1982816704411	135.12781721646806	52	35	51	26	4	2
984700000	-46984.109746366215	-45409.274522174615	-1574.8352241916004	-45409.274522174615	540.1389276217151	0.4225159226029432	0.7762755508189657	0.04007706671316914	0.36916916970040337	0.0609171258911702	0.02421523635486045	0.04881666522923956	8.043920769083037E-5	1.1658414449610792	4.3992428196476745E-5	1.1482765879575878E-8	1.4942361652985023	-1256.2213390442448	153.50155596764745	659.6487799305131	2031.2257749134249	1198.1181925641351	118.70536296320557	84.46409940697475	53	40	42	29	4	2
984705000	-47017.41677525025	-45406.88149797394	-1610.535277276306	-45406.88149797394	517.9929725321321	0.4257096864359721	0.7762755508189657	0.04048940797092256	0.3608794629119991	0.05370027004072102	0.016392442698000255	0.042761929823964845	8.168537404707603E-5	1.2119771560647337	4.433358366063945E-5	1.2669258187396455E-8	1.425987528849085	-1270.6792124552856	161.43349023061873	762.6925389407986	2418.634472724549	1077.736630654332	293.064090506256	141.06871264208286	51	24	57	32	3	3
984710000	-47012.74612255481	-45421.41242624933	-1591.3336963054842	-45421.41242624933	466.0301587145598	0.4257096864359721	0.7762755508189657	0.04048940797092256	0.3728517430715521	0.050475288311237834	0.02763926950162649	0.042761929823964845	8.127450187992631E-5	1.2255828300895613	4.3912340167380025E-5	1.2276543726017432E-8	1.4669167442733024	-1261.0206896798468	133.42190045554827	360.70955152787064	1916.0323431429074	1324.0335300158004	227.5669564571625	51.746363931897776	56	11	65	31	1	6
984715000	-46978.42088325301	-45419.97823110193	-1558.4426521510866	-45419.97823110193	444.3892629343137	0.4252521586741786	0.7762755508189657	0.040221883913718004	0.34540751972653433	0.050475288311237834	0.022186502886872086	0.04404677594427082	8.129447772177185E-5	1.1865241895682035	4.284564593606944E-5	1.0017434775308005E-8	1.4158100099460376	-1249.552342112763	109.4520362638709	210.48519257730663	1063.323798673748	1736.4234835539048	335.8946148127494	71.34206929973625	53	3	53	54	1	6
984720000	-46969.993943714326	-45420.28164280344	-1549.7123009108852	-45420.28164280344	451.4567705937114	0.47382524295774514	0.9483102270409798	0.040221883913718004	0.34540751972653433	0.054704547352812	0.022186502886872086	0.04404677594427082	8.804616569728669E-5	1.223434192268183	4.580652638472449E-5	1.089002053699719E-8	1.4139544814015559	-1252.960023843624	96.39222816791518	695.8861897888793	1666.3909793844198	2024.8460642153977	70.93007161098426	43.82414495725201	56	21	34	53	2	4
984725000	-46967.12309714191	-45422.50219440763	-1544.620902734286	-45422.50219440763	465.66932678369966	0.45909817121421065	0.8937206131853778	0.04152932572185207	0.3581228492399646	0.054704547352812	0.02039658650856732	0.03956390217354168	8.518706941945167E-5	1.2656029423293247	4.362896306387654E-5	1.3102749458041574E-8	1.6212110678271374	-1256.5699041125056	136.60376086582195	538.6016579378819	1064.180943850866	2146.2171931398884	1402.0890993024655	52.8648906331133	58	4	39	34	29	6
984730000	-46965.10015047479	-45420.881576448526	-1544.2185740262648	-45420.881576448526	508.0950696662335	0.45909817121421065	0.9062076703014551	0.03871495630987727	0.3581228492399646	0.05459527602438094	0.02039658650856732	0.03956390217354168	9.085626430256093E-5	1.2875529748650534	4.535883163151629E-5	1.391365184346908E-8	1.5087954414870546	-1244.4081077503163	92.59404652714424	143.16910688051237	799.2968481189988	2210.737462383651	1310.868196628741	109.3915361438944	41	14	27	43	39	6
984735000	-46985.81733679749	-45422.63735065835	-1563.1799861391437	-45422.63735065835	525.815531872882	0.45909817121421065	0.9062076703014551	0.03871495630987727	0.3581228492399646	0.05459527602438094	0.017998832866619505	0.03956390217354168	9.019907166412938E-5	1.238387107548462	4.4128005547749334E-5	3.362243897419609E-8	2.1091664202427944	-1262.3027087930263	113.97746033070081	123.1046097429297	575.8408048651353	2104.3512051467683	1134.1971601099003	101.39731772068265	47	3	29	52	34	5
984740000	-46969.90772097634	-45409.847679422186	-1560.0600415541528	-45409.847679422186	519.7303517616698	0.4811229668028576	0.9647954232885295	0.03871495630987727	0.35910340488294074	0.05459527602438094	0.02268037904137441	0.03956390217354168	9.228601406383514E-5	1.2590558978821846	4.447842019371159E-5	3.174566297239918E-8	2.148712873481968	-1259.3262199771125	119.43806041177487	160.22300361179532	865.8333358328504	1904.1441013538272	1716.672614791469	133.69351630755347	39	19	16	72	18	6
984745000	-46978.86632586575	-45411.33469041749	-1567.531635448256	-45411.33469041749	576.0288560403407	0.4757920677472031	0.9854887403142653	0.03814884377161217	0.35910340488294074	0.05459527602438094	0.02268037904137441	0.0374962355893298	9.302134470049628E-5	1.2188901038017967	4.3766636371562495E-5	1.1714047081994652E-8	1.4123910383754557	-1266.9687175753527	146.08682714576256	119.57843905429651	584.5677844132481	1954.9417121398337	1196.3535054678823	57.75975230215521	7	43	28	55	32	5
984750000	-46955.59721651389	-45409.741374862046	-1545.8558416518433	-45409.741374862046	521.7450006576263	0.4534791228655305	0.9854887403142653	0.03814884377161217	0.35910340488294074	0.05459527602438094	0.026462785503243397	0.0401446544834672	8.942466271303463E-5	1.1882248142365532	4.252246631636341E-5	1.1024729644875395E-8	1.447317983172229	-1252.5091219439128	75.86976535743796	116.9166726077149	591.0480588948903	2005.3882202750751	1673.3103166690712	153.52911033894526	34	20	21	79	9	7
984755000	-46975.19892764988	-45391.46616921277	-1583.7327584371103	-45391.46616921277	507.84687377319364	0.4809611576447189	0.9602225764399814	0.03905028152248712	0.35910340488294074	0.05459527602438094	0.02369271073918333	0.04021334076212583	8.193843075389195E-5	1.2151045833034517	4.1269570681234264E-5	2.506143258426438E-8	1.9744995860682821	-1246.7332258700449	83.36709685293755	112.584146940904	487.12321695758993	2256.452946865577	1242.108289018221	106.10040159886486	25	29	18	59	32	7
984760000	-47003.000632278905	-45405.98519649803	-1597.015435780868	-45405.98519649803	529.1192625456579	0.4767494374205462	1.1722237190109936	0.04305678793694179	0.32753011476432564	0.05459527602438094	0.02380552169056139	0.03897153320351291	8.26169054335451E-5	1.190272538451203	4.205360342650048E-5	2.7646190702474995E-8	1.9786807406958442	-1251.8789393437212	98.8887330591037	104.50891355554457	662.547162508847	2733.6467174655904	2140.5646608243765	70.3046986079664	37	19	21	32	55	6
984765000	-46997.86022651487	-45405.70882569169	-1592.151400823186	-45405.70882569169	524.5210875794191	0.5024136876222315	1.1722237190109936	0.03617474329100336	0.34937010600029433	0.05459527602438094	0.023011909968228914	0.03908012216841873	8.37565211738888E-5	1.2094338341908657	4.2696862866706416E-5	3.747811942614118E-8	2.2936428346097166	-1252.4328102296001	113.13772919747656	125.76458510330039	854.590093483506	2586.40339644533	1909.9514172168342	37.15523809310758	34	22	32	4	73	5
984770000	-47022.09368934459	-45432.89765857407	-1589.1960307705224	-45432.89765857407	503.0966923934062	0.503412263771387	1.1722237190109936	0.03818208515471853	0.34937010600029433	0.05459527602438094	0.023011909968228914	0.03908012216841873	8.164138278268507E-5	1.2080619296589195	4.288510372579992E-5	1.6433213989560022E-8	1.643260135468468	-1256.9834831736327	128.76997686980533	171.37910096068	611.0913343026018	1358.0102703991915	1911.768814120897	254.8898207102372	44	13	27	6	73	7
984775000	-46981.40821181969	-45399.207005532066	-1582.201206287625	-45399.207005532066	518.9824217116139	0.510084946176861	1.2123697431799294	0.03753140366675401	0.34937010600029433	0.05459527602438094	0.019104905181825244	0.03908012216841873	8.201227513431138E-5	1.2656364568657812	4.452997295431065E-5	1.3925272884194956E-8	1.5517924881103782	-1248.6095524313228	109.55442591878365	77.55245727579846	625.444505354833	1273.52467676098	1613.9650917664735	164.12225925792578	45	10	29	10	69	7
984780000	-46983.33462080415	-45397.84712937655	-1585.487491427604	-45397.84712937655	530.3324253241859	0.510084946176861	1.2123697431799294	0.03753140366675401	0.3502594359373539	0.05459527602438094	0.020056155130241213	0.043962205378664104	7.976610046781378E-5	1.223953561669315	4.224985216290452E-5	1.7172041609678506E-8	1.7830563695291093	-1271.1311162480495	185.0825875950348	121.8902230277063	297.57070534991067	498.19777145779744	1987.3392359067543	111.56433846016922	43	11	2	25	83	6
984785000	-46985.71405683312	-45386.22128539551	-1599.492771437607	-45386.22128539551	567.5136279899924	0.5265026713236571	1.2123697431799294	0.04020450954488639	0.3506287723982651	0.056209595460430126	0.020610558839864252	0.038425896291245515	7.843914683065355E-5	1.1948014697464555	4.179665939971727E-5	1.1370570636371995E-8	1.5142224778661424	-1275.1198222701657	123.6018691113759	80.61406699578802	295.92215450542915	1141.8142936778822	1518.967397657407	156.47173708673157	32	21	2	19	89	7
984790000	-46984.18739539259	-45404.067892180625	-1580.1195032119676	-45404.067892180625	566.0825178026548	0.5313079439880537	1.4007121485749718	0.040487563577541574	0.3482928653862033	0.055903533757226384	0.020610558839864252	0.0479373003569965	7.746249660564186E-5	1.2643228859932083	4.157123843513085E-5	9.29124305058569E-9	1.3990044246393176	-1262.1583914451062	140.7215566263979	160.36296057529236	738.3436086677283	988.4626708545342	1697.7980007278213	66.23648274329324	41	16	12	11	84	6
984795000	-47018.35913591546	-45404.94702805132	-1613.41210786414	-45404.94702805132	591.7138301624884	0.5026426631710182	1.36318273378179	0.040487563577541574	0.3598722117713886	0.055903533757226384	0.02250629853175993	0.03454583264515934	8.267059812371731E-5	1.2661304162522087	4.407185384442574E-5	1.2383955789027242E-8	1.3926547824019848	-1254.267793855347	194.64297194780949	101.00072325046021	766.5894435815192	582.7134170949423	2122.841879804829	95.63330103293228	9	49	15	10	82	5
984800000	-47005.01260899315	-45418.38037202337	-1586.6322369697843	-45418.38037202337	468.12975925571266	0.500155046247651	1.36318273378179	0.0419358034570924	0.3598722117713886	0.055903533757226384	0.02250629853175993	0.04258751052832909	8.000652713040175E-5	1.2509631656158444	4.279374821569693E-5	1.638797986341806E-8	1.7771621268981328	-1268.145842721045	286.4088138589263	129.2896682049283	774.2171501227278	1404.4077706234593	2881.9059287294076	54.07761055546434	19	38	22	19	66	6
984805000	-47002.98878194034	-45401.10115004171	-1601.8876318986327	-45401.10115004171	495.71960540569535	0.500155046247651	1.046110515742803	0.03973156392986667	0.3598722117713886	0.055903533757226384	0.019608609293984988	0.04258751052832909	7.758886942555986E-5	1.2663570332459548	4.047588732722064E-5	1.5301846999266547E-8	1.7173500235250938	-1278.7986293796919	161.99592834309243	139.80927025533242	287.42504228059727	1350.7473442955425	1988.74812584092	48.92499595463131	13	42	5	40	64	6
984810000	-46967.25286715574	-45395.471732130514	-1571.7811350252255	-45395.471732130514	515.8940191193093	0.47759262090654325	1.046110515742803	0.03973156392986667	0.3598722117713886	0.05479393451654332	0.021764794914879426	0.038401026090363534	8.101923303779153E-5	1.3394817451269423	4.035430373054435E-5	1.6636896160807778E-8	1.7855915144933625	-1271.5570807440322	371.3799011440941	138.0474130585678	362.21369166898774	1471.503837765295	2134.73611854517	50.81732210580701	8	45	6	44	61	6
984815000	-47002.03435549748	-45409.467286093066	-1592.5670694044152	-45409.467286093066	522.8031735067378	0.47759262090654325	1.103373492560394	0.03973156392986667	0.348155452567691	0.05509699437510922	0.021764794914879426	0.037374435556048184	8.234948183480389E-5	1.306422500706432	4.0007796659704586E-5	1.938238531526844E-8	1.7408225216107425	-1268.0658246517482	84.21773497136213	88.03379477211357	281.2063860200612	1944.9418161185365	2129.04943863057	380.5709639711277	5	48	11	19	75	12
984820000	-47011.18972530938	-45410.461721315034	-1600.72800399434	-45410.461721315034	532.0767773732496	0.48804879132031886	1.1750402931313597	0.03973156392986667	0.348155452567691	0.05509699437510922	0.017902535948887657	0.037374435556048184	8.177733908668228E-5	1.310843826027628	4.1238002538026566E-5	1.6503898137235273E-8	1.6200081283455119	-1271.036579227641	252.70865183870387	121.20198872026964	220.6786186042307	599.0604930654041	2358.0871861407645	186.13291177049555	9	44	1	16	93	7
984825000	-46991.855527366686	-45395.32486239889	-1596.5306649677939	-45395.32486239889	534.1307001360495	0.48804879132031886	1.1750402931313597	0.0465409486749799	0.3481520277918691	0.05509699437510922	0.019656380920389557	0.037374435556048184	8.178267936490854E-5	1.2378679284092022	4.001331209941412E-5	3.4944454998728466E-8	2.2434759902356065	-1275.9012373615926	120.06522338876835	122.06780250188446	380.17283706755734	949.7795446605445	2441.7301916731712	142.99403847618274	35	17	12	9	89	8
984830000	-46980.06253741212	-45393.10735858447	-1586.9551788276538	-45393.10735858447	536.6941708636457	0.48804879132031886	1.0564196380461675	0.03844246657576669	0.3481520277918691	0.05509699437510922	0.020929360726256955	0.04095312380921036	8.287216105565417E-5	1.3913745287448076	3.7917587507667105E-5	4.1565645385542795E-8	2.357536286954448	-1264.2588461995185	140.43386917438642	90.53397865471088	469.13468894786195	875.3236472806732	2429.7554384778273	28.50783196543751	37	13	15	9	90	6
984835000	-47006.69043836715	-45399.856563114314	-1606.833875252839	-45399.856563114314	523.9680684123251	0.48804879132031886	1.0564196380461675	0.03844246657576669	0.3239534289798354	0.05071485528271232	0.017749832485902426	0.04095312380921036	8.340921224801619E-5	1.308258762926281	3.894011823716369E-5	4.1000898447089664E-8	2.259715865635801	-1266.0064766668524	143.14935314747154	114.99328530873977	478.4733030224045	1852.2357935187588	2290.9390713785397	13.941633623347741	24	31	13	2	94	6
984840000	-46994.842322250115	-45408.537790782815	-1586.3045314673018	-45408.537790782815	500.11470971140847	0.48027434603938435	1.0651599662795235	0.039965963450209925	0.3925079897833603	0.055050445210724025	0.02047429019957566	0.04095312380921036	8.181164766759473E-5	1.2938793248719214	3.7225763986275295E-5	1.6249169731066612E-8	1.700240606292864	-1271.2938449762153	270.9172434756671	173.5074575148206	350.35988574821494	996.894509268996	2095.111892141469	38.87651508932675	1	56	19	4	83	7
984845000	-47021.32650465918	-45413.52522033319	-1607.8012843259846	-45413.52522033319	507.24477432375375	0.4779419464553242	1.0683205126211268	0.039965963450209925	0.34848074491374087	0.055050445210724025	0.02047429019957566	0.03697226037084813	8.230176014377293E-5	1.221985656564906	3.896893711911378E-5	2.5285652186358035E-8	1.880960246966084	-1266.1915135138806	146.13605573695506	1049.4019962592022	952.4433761270559	1200.1750315310474	1858.5648833610835	107.0744322021142	57	6	2	13	85	7
984850000	-47028.41030880837	-45414.94074040431	-1613.46956840406	-45414.94074040431	527.6809313667261	0.4779419464553242	0.9950373486133764	0.039965963450209925	0.34848074491374087	0.055050445210724025	0.02047429019957566	0.042498902845492015	8.05129792110017E-5	1.2645991700970327	3.752975345471159E-5	2.0548217539836857E-8	1.733691989737331	-1255.9977805404476	152.6905466780186	801.0332536333657	569.7273921167695	869.1727578752055	2034.72424080622	166.83386581462	61	8	6	3	83	9
984855000	-47010.47909279733	-45385.09573917248	-1625.3833536248483	-45385.09573917248	533.3127851495461	0.46934765377429366	0.9950373486133764	0.039965963450209925	0.3254785699964671	0.05174262751164534	0.02047429019957566	0.03622329402471277	7.925638220754059E-5	1.2365714318056584	3.928602073453375E-5	2.2722081844852237E-8	1.7216400039100648	-1247.4588337601206	116.6066168474484	188.0875918017554	369.6562627140853	1448.5285326733076	2277.6265748523533	160.32069610362802	49	10	18	34	50	9
984860000	-47006.655207983895	-45393.07245345852	-1613.5827545253799	-45393.07245345852	509.459289020191	0.46934765377429366	1.0217780802738265	0.03927903878399997	0.3254785699964671	0.05174262751164534	0.021785751845051455	0.04724490632624975	8.437255137501455E-5	1.2392757297132133	4.052361282315946E-5	1.3850042126427936E-8	1.4269341424150483	-1260.6052482428593	130.64726557974737	316.6663479521249	526.0435820672151	1983.8835681844603	2492.5093150159655	142.7115430111469	56	11	10	24	60	9
984865000	-47002.51741149522	-45395.39012422003	-1607.1272872751863	-45395.39012422003	502.5934871148634	0.46934765377429366	1.0217780802738265	0.032395286138514466	0.33636307609508065	0.052024550851130294	0.019309683286812818	0.0321741578043704	7.889071831276258E-5	1.2042202532085282	3.872312787088766E-5	1.2019354316896784E-8	1.5186293598555403	-1279.6549247433938	148.24158633170012	161.39504403682338	292.7970350616512	992.2644594131681	2362.803691822048	201.84399286642733	40	21	4	30	67	8
984870000	-47028.31968516033	-45417.05290592611	-1611.2667792342174	-45417.05290592611	567.9640252534275	0.46813584845921163	1.0217780802738265	0.03690976514861883	0.33636307609508065	0.05377050581518312	0.019466840557142314	0.03593668110883121	7.706465940523774E-5	1.2310620001164274	3.9811938919620704E-5	1.402808531860827E-8	1.5269330643205707	-1252.3549773868917	175.60117372293533	109.88322509056353	463.55972916930887	540.5290456852039	2325.8627745810577	91.62284448786896	27	29	18	21	69	6
984875000	-47018.96473524368	-45401.26867912814	-1617.6960561155404	-45401.26867912814	539.4141255296706	0.4752011507007502	1.0217780802738265	0.03574112116454055	0.33636307609508065	0.057321425449988146	0.024942779464371193	0.03829651153540352	8.189998498477939E-5	1.2309600558329317	4.16118252593014E-5	1.5897391078715188E-8	1.4923283202899609	-1248.6906840435802	144.82171358907087	105.94040804739856	361.1443076172322	953.2361044171765	2242.3371640023474	146.22567849538606	9	45	12	37	60	7
984880000	-46991.986233365955	-45399.56121244703	-1592.42502091893	-45399.56121244703	523.885185499269	0.49102346429854554	1.1103258310178228	0.03551226181440819	0.35757822796732247	0.04850603764483901	0.024942779464371193	0.03943095293282051	7.79166973250713E-5	1.370592072315989	3.861871397358447E-5	2.4584862886361002E-8	2.0125592184414183	-1266.6695811649963	129.6521194237034	160.84847141869523	717.0831189290983	1532.5779250726337	2651.3871601268265	87.32656717202707	27	30	7	39	60	7
984885000	-47011.84176063067	-45399.79623505948	-1612.0455255711825	-45399.79623505948	536.612555031937	0.49102346429854554	1.1103258310178228	0.03568272441383408	0.3682076098529128	0.06283649984546665	0.026476718487695745	0.03943095293282051	7.462175680052358E-5	1.238532971703819	3.836346117582876E-5	1.4897503293873137E-8	1.6502384525801368	-1265.1044876780293	112.43803096713361	204.6659563157898	249.46547271482228	1043.036028828842	2621.7795048639573	92.83952032732361	47	7	9	42	60	5
984890000	-47010.36287879143	-45396.99077265175	-1613.3721061396805	-45396.99077265175	524.2203088235179	0.49102346429854554	1.1103258310178228	0.03756376916742534	0.3475447848674065	0.061027162150987316	0.026476718487695745	0.03943095293282051	7.557148190504142E-5	1.2313354519957846	3.98882777290348E-5	2.0930149709351855E-8	1.8148018949875961	-1258.6817136732805	101.05318790551881	166.36822356404585	222.02369272072696	965.7664991841759	2352.487096545947	80.00211475585768	45	4	9	28	77	7
984895000	-47016.43501166671	-45407.433656585934	-1609.0013550807753	-45407.433656585934	517.4400303400092	0.49102346429854554	1.1198856670612263	0.03756376916742534	0.34771087643057763	0.060551226862326724	0.026476718487695745	0.04182399213284402	7.48168538005824E-5	1.2727144526188456	3.764710511566277E-5	1.76547944192219E-8	1.706897763198848	-1250.1394215164253	122.02298659753843	75.0352502143114	675.7248323532674	1142.7389943280205	2440.1445114395847	77.42400246121319	45	11	16	18	73	7
984900000	-47011.76486787803	-45410.96965477042	-1600.7952131076058	-45410.96965477042	520.6115419054189	0.4833725436589243	1.1198856670612263	0.040008658784989416	0.34771087643057763	0.060551226862326724	0.019464644449062405	0.04182399213284402	7.878651404791718E-5	1.2311036330032157	4.103665485884442E-5	1.1411073896396403E-8	1.4297238246724902	-1254.5191197242625	122.58244444594726	101.55469538819945	351.90621812539734	1906.0367938394243	2336.9307426122105	42.71465742285058	25	30	19	18	72	6
984905000	-47027.117741695954	-45407.14346744609	-1619.9742742498654	-45407.14346744609	536.1779600368292	0.47446491984981476	0.9474049724990703	0.032920938436376446	0.3590386958139716	0.060551226862326724	0.019464644449062405	0.046450037071191955	7.628819583739144E-5	1.1971494569236363	3.949676663980835E-5	1.0895545559696137E-8	1.3770145138049863	-1255.0503400416042	79.01922146445051	120.51391435909825	487.3027208774171	1538.8197262346491	1665.4282777364606	59.069607988636996	30	29	9	11	84	7
984910000	-46997.06803348667	-45407.80423693078	-1589.2637965558863	-45407.80423693078	502.7957900265202	0.45788976446951263	0.9474049724990703	0.03410843578393924	0.3259441984319511	0.060551226862326724	0.02477603156961419	0.038557061739471266	7.478782550961234E-5	1.249956504328272	3.811994586591509E-5	1.8280873487166496E-8	1.7610512240336444	-1236.506333181436	122.64737660108653	45.53105809558991	94.49500913044696	419.40795670532816	2231.7642150260394	23.835389963530872	37	19	4	17	87	6
984915000	-46988.25863361159	-45409.967859756245	-1578.2907738553488	-45409.967859756245	519.3609588218236	0.4840304689522755	1.0104758012337738	0.031726341053682404	0.34053826474912824	0.055166184576185585	0.023261424233892183	0.04502216997311779	7.578383405970207E-5	1.103424677155071	4.043268303453037E-5	1.2121988043036854E-8	1.5410385344184252	-1245.1715154122883	143.2931308041544	60.019320438286094	260.15231259998944	927.9373661386693	2781.5204675318696	28.924512986212154	30	29	5	12	88	6
984920000	-47016.08180222037	-45408.502195660665	-1607.5796065597053	-45408.502195660665	508.0285234749501	0.4840304689522755	1.0104758012337738	0.036045540040804604	0.37186440222996114	0.055166184576185585	0.023261424233892183	0.04502216997311779	7.482312575916492E-5	1.16312063537237	3.928320348203964E-5	1.3872044739017629E-8	1.5309691923908557	-1244.8715653004729	105.28496218043715	44.55626674218255	98.18191196573756	486.57050952127713	1939.4911394128433	45.81093227859104	34	23	1	16	90	6
984925000	-47005.17763093801	-45423.70443604283	-1581.473194895171	-45423.70443604283	514.7057075703243	0.4862267838955364	1.0090629448623347	0.034726460799132934	0.37186440222996114	0.04129133869985741	0.021079794182777053	0.04502216997311779	7.317542984898388E-5	1.3260452907954483	3.7341816871445995E-5	9.008501223317733E-9	1.4727586623980633	-1258.3655387155404	200.50155950724888	55.92338893430981	248.27430602688864	1093.7605422905308	2064.9690733977536	13.818704740603406	28	25	6	18	87	6
984930000	-46981.0383122439	-45401.78732443546	-1579.2509878084363	-45401.78732443546	521.272034425779	0.4862267838955364	1.0856604100951153	0.04542070945747591	0.3731449386780567	0.04777283314945414	0.021079794182777053	0.04502216997311779	7.877456758334415E-5	1.2874769241709212	4.0311573705211505E-5	1.3035222481809427E-8	1.5616481849704988	-1249.3288092968617	119.53540909406719	83.98628923329349	438.35589882893623	937.7930233927003	1980.518495426114	27.763243265233033	32	27	2	15	88	6
984935000	-46991.151823238724	-45412.63191959827	-1578.5199036404497	-45412.63191959827	506.24126772343556	0.4862267838955364	1.0856604100951153	0.03259258059393461	0.3731449386780567	0.05203445520004219	0.021473649089908845	0.047886417926704235	7.632420706684851E-5	1.2991556449469521	4.022716074611665E-5	9.13951743419708E-9	1.3839764691635243	-1244.7392076185242	200.9353894653291	53.15902955625249	388.3135839466033	729.9680455284399	1856.7212911067393	13.05088038837774	33	23	5	14	89	6
984940000	-46967.15956417075	-45394.28911169254	-1572.8704524782124	-45394.28911169254	507.68469005932917	0.47569944559891203	1.050125402118417	0.03758226028314349	0.3554347962914461	0.05203445520004219	0.021473649089908845	0.047886417926704235	7.48152680088393E-5	1.327834062106634	3.9157338122240226E-5	1.0549278226683659E-8	1.4889724662555586	-1240.20368177278	204.8985744372224	40.771590721366515	135.86925444398503	938.8568021971046	2462.1786619321138	17.822674426026403	29	29	2	20	84	6
984945000	-47005.33035482717	-45396.82135730277	-1608.5089975244077	-45396.82135730277	507.4217345259704	0.47569944559891203	1.050125402118417	0.03758226028314349	0.3554347962914461	0.05203445520004219	0.021473649089908845	0.04640202151928308	7.107567867055586E-5	1.1949987140410603	3.850205297972644E-5	1.2000087322985034E-8	1.4694362195919037	-1237.7739161805591	255.74435507830057	69.00021671787161	183.9811095827378	954.3725188532499	2282.849057522664	49.579168138477115	15	38	5	35	71	6
984950000	-47008.050617025096	-45397.08022946221	-1610.970387562882	-45397.08022946221	508.54535812998745	0.47569944559891203	1.0518408014259195	0.03758226028314349	0.3753937738853393	0.05388696137646691	0.019704560369382167	0.037030846779223574	6.992147150804437E-5	1.2183469862432572	3.9090037808747446E-5	1.3477916484086231E-8	1.556886497859629	-1236.823569102719	241.4371127748889	64.57599947491734	478.1121676414411	1088.8915981007494	2527.8953963289923	40.61055365934768	17	41	19	23	64	6
984955000	-47004.218952833486	-45400.470637804385	-1603.7483150291	-45400.470637804385	514.1593379631865	0.4825859508616957	1.0518408014259195	0.03758226028314349	0.3731028134660226	0.05388696137646691	0.019704560369382167	0.04614835388536728	7.38912661666645E-5	1.3016080431841677	4.040451473063311E-5	1.6214867545237785E-8	1.6637102620141007	-1248.4428562282471	182.50876054010484	71.69539916912544	270.9010298708665	1111.665625303006	2163.162272378193	102.87072407994212	27	31	1	33	72	6
984960000	-47032.36477276774	-45420.47078610427	-1611.893986663467	-45420.47078610427	543.2571521870598	0.4825859508616957	1.0518408014259195	0.04367260641243848	0.3506957581674759	0.05388696137646691	0.018939608735906936	0.04860201056420181	7.025733078372383E-5	1.238972245221265	3.814122198123103E-5	2.035202950383587E-8	1.9422021698300163	-1264.1366807852567	186.0760890984959	76.12444134747533	269.184754175015	886.0730579486994	2000.7864239016546	55.44321180103818	22	29	5	27	82	5
984965000	-47003.16195719522	-45409.96558184367	-1593.1963753515483	-45409.96558184367	549.8666344337394	0.4825859508616957	1.0920119447143	0.03448825129141005	0.3356188467071965	0.05388696137646691	0.018939608735906936	0.035166119730603546	7.547896717624424E-5	1.2351512753766196	4.0971828878155346E-5	1.163529442662068E-8	1.495766299698575	-1252.4667301776544	110.75273887556247	52.71914963114138	78.12626295678601	623.5422569432129	1794.456105919385	36.41446531791148	34	19	2	6	102	7
984970000	-47048.0237934604	-45429.14687703877	-1618.8769164216294	-45429.14687703877	614.4056168298023	0.4831557335288503	0.972742833097586	0.04055406016810972	0.362086889950175	0.040730429373112276	0.02093325326136855	0.04825450273945428	7.310640673224352E-5	1.170513442258624	4.0133291880139656E-5	1.5212347867150406E-8	1.6495357038878848	-1261.5601988306921	156.85864634828255	83.93093777780386	184.72170734269608	477.7679848329292	1615.7121896154222	97.43246353846544	19	38	1	1	105	6
984975000	-47027.70351400972	-45401.176326250694	-1626.5271877590283	-45401.176326250694	561.0587572791077	0.4831557335288503	1.0720068515948236	0.04055406016810972	0.3370763909761305	0.05835176349670427	0.02093325326136855	0.04825450273945428	7.165416050597048E-5	1.1984503898232264	4.027751714866206E-5	1.348900571047009E-8	1.544603375791293	-1251.9034870340142	78.7046193838114	112.28784820066647	46.98306435425897	483.02498775837523	1795.8603715638694	131.1370132898098	2	38	18	2	103	7
984980000	-47036.32835888731	-45405.53510141871	-1630.7932574686	-45405.53510141871	564.2249382880565	0.4831557335288503	1.0076707400341631	0.04055406016810972	0.3370763909761305	0.05914801482717143	0.018353012205735007	0.040683094218693	6.825344252616933E-5	1.1651050483527046	3.927239518123704E-5	1.7736985124864992E-8	1.7648810686041418	-1247.1343747699193	318.15746445068186	85.80312869766354	175.3662160149994	1249.7665572049254	1650.2493637967682	53.58051572142858	2	53	5	13	90	7
984985000	-47031.84228542894	-45404.55974651768	-1627.2825389112581	-45404.55974651768	570.4128879798056	0.4831557335288503	1.0076707400341631	0.04055406016810972	0.37227975686186965	0.05986114473622466	0.022278226006461736	0.040683094218693	6.848753604322273E-5	1.2586511838245102	3.692703560956417E-5	1.1820827025837944E-8	1.592059757546721	-1271.2282372548668	81.29913356157876	98.4614592561	444.0651957042924	1560.5004634729696	2272.110054521518	66.6274983058532	17	38	3	31	74	7
984990000	-47028.14185402724	-45392.96001763764	-1635.1818363895986	-45392.96001763764	564.4286977797688	0.4831557335288503	0.982112175079987	0.04055406016810972	0.3514300116338054	0.058364359391879804	0.02486023807778206	0.037759796742905125	6.588065903913292E-5	1.241734085267907	3.527401825296512E-5	1.9442306536719437E-8	1.928837543559013	-1270.6606671692045	231.23982034537624	89.97478650282413	338.5811919780808	1612.0340374787654	2192.6952737286206	137.207058178593	6	49	5	47	56	7
984995000	-47048.94669681868	-45397.23632678569	-1651.7103700329872	-45397.23632678569	554.5445253171088	0.467800309492103	1.1048076394039492	0.04141247026310907	0.3514300116338054	0.05306488347858938	0.02355783333112824	0.039556794443665985	6.713049664714534E-5	1.2122413905235343	3.7715047720606696E-5	1.1595794662702263E-8	1.533255654484496	-1275.2192986398027	253.82081119332992	107.9530485497917	509.9226193385913	1322.3480694739178	2876.4249479700657	277.3094889308791	8	46	7	31	71	7
985000000	-47049.53290246559	-45408.05235500378	-1641.480547461804	-45408.05235500378	551.5752945737698	0.4788006050530811	1.057509688261783	0.04141247026310907	0.3860684140921813	0.05919657150594169	0.024205829598902433	0.03580762738192537	6.590277560399126E-5	1.1465626061662948	3.828548866246409E-5	1.1668973214445793E-8	1.5297341523600114	-1259.1533869552832	150.57011160816506	79.75318124579147	152.20781466806187	1064.9799168279174	1647.014005589945	63.98547404841525	3	50	3	36	72	6
985005000	-47049.43774153544	-45399.8538624638	-1649.5838790716348	-45399.8538624638	561.8993209641526	0.49339331913154905	1.057509688261783	0.04141247026310907	0.3535637805816844	0.05919657150594169	0.024205829598902433	0.039081974640456665	6.35709841612794E-5	1.2001646949572147	3.683327193119737E-5	1.0858847782708306E-8	1.5425625766999955	-1269.0530397964287	207.6616944028043	80.81097605550586	418.3193187980108	1132.9629295012728	1924.0440360645189	204.10743292925494	11	42	6	24	80	7
985010000	-47010.99101485534	-45398.97090338788	-1612.0201114674594	-45398.97090338788	551.7835717030906	0.47189009243229474	1.0041015096944101	0.04141247026310907	0.3343046438426196	0.059786437458811896	0.025733695887920547	0.042969082590009235	7.168153033717666E-5	1.2066693047559225	3.7253556888816166E-5	1.3465187686006124E-8	1.6638913993353885	-1269.6477018204655	202.8634170435789	74.6647176986187	432.4713027069615	941.9474613325564	2845.463333377871	212.0274604515352	4	52	2	41	66	5
985015000	-47023.1848684587	-45411.6712742545	-1611.5135942042004	-45411.6712742545	596.7358573597144	0.47189009243229474	1.0522487798424642	0.04305875078384389	0.3783588322088878	0.059786437458811896	0.025733695887920547	0.050064074461783105	7.239573193164476E-5	1.2244933237715616	3.70062452828303E-5	1.3625742668426225E-8	1.6085237575075402	-1260.1390337368318	175.56427305055024	67.08870368015812	264.97734215234493	1136.265442637071	2715.718839290715	572.2731542915343	10	44	5	42	56	13
985020000	-47000.97661306831	-45388.11517253536	-1612.8614405329515	-45388.11517253536	678.4775068144302	0.47189009243229474	0.951239463585306	0.04305875078384389	0.3783588322088878	0.059786437458811896	0.02293270193016423	0.03898744964083992	7.248006236422878E-5	1.3465334930935977	3.6643369621316404E-5	3.4642626929588955E-8	2.5102790889922657	-1270.9372937584126	759.7647340496812	78.28419272401999	212.63749550876182	1437.6934856609269	2967.4921531353452	393.3585825677192	1	54	1	48	53	13
985025000	-47004.11027688042	-45383.65336115569	-1620.4569157247286	-45383.65336115569	684.0376417175522	0.47189009243229474	1.0367331230829875	0.04268400713265867	0.3783588322088878	0.04782423462337909	0.02293270193016423	0.04381325624444069	7.10496984307702E-5	1.3204209477637587	3.633353808247289E-5	1.525980549746718E-8	1.7825597245721372	-1285.7132040981878	55.67465711318564	96.34848286871406	569.0449025149587	1522.6367036282722	1900.6170603045603	938.6902598014465	3	52	3	45	55	12
985030000	-47030.30402550138	-45396.939414220826	-1633.3646112805507	-45396.939414220826	685.0788712777596	0.4362207786897887	0.8473544352315345	0.04386919955427822	0.3614988101672031	0.05651415126658749	0.018178173067237582	0.04381325624444069	6.641088277388101E-5	1.2674308869840538	3.449951899086296E-5	1.8249873286284927E-8	1.9685094518617203	-1289.9007818968007	119.7927361259248	154.1153811872194	586.2150426205901	1835.751010048091	2460.40625476644	261.39304092637207	6	47	9	44	56	8
985035000	-47047.42402163189	-45397.75653618062	-1649.6674854512698	-45397.75653618062	617.9263390733947	0.4362207786897887	0.8101752260547463	0.04610292162341958	0.35463540309179375	0.05586510554646196	0.01752590517211197	0.042149383339804475	7.356963458230424E-5	1.3332042965032302	3.864740786826565E-5	3.544318720372058E-8	2.1892713175690757	-1277.047004848504	207.19807825968914	76.146740570676	589.2445150343246	2271.5175044306197	1191.945674877666	561.7681786179435	10	42	5	85	24	4
985040000	-47024.78108690048	-45399.080220378484	-1625.7008665219996	-45399.080220378484	616.7592068390186	0.42168581040529357	0.8101752260547463	0.03217728945012835	0.35463540309179375	0.05153521528189014	0.020115198879051943	0.039120541938011816	7.510489560379247E-5	1.2499878747867492	4.094310951756591E-5	2.3433128173698045E-8	1.9217135627412858	-1262.604999337798	203.4844764908485	69.04697536970997	207.0337660748122	1822.1177783778057	1716.557228710266	228.51290798460852	10	39	8	98	7	8
985045000	-47036.512751442315	-45407.903347638625	-1628.6094038036867	-45407.903347638625	616.2270746206931	0.4222778577495069	0.8101752260547463	0.033985740993343665	0.3219780891163901	0.05153521528189014	0.020115198879051943	0.0419648621569025	7.305866815103454E-5	1.3401537656211138	4.0562839920500374E-5	2.0679664292525643E-8	1.9007707207066176	-1264.5315312604357	136.2165250283026	60.020490482795566	499.99863370354694	2069.660783849621	805.7966687575911	575.1650141506801	13	40	9	86	8	14
985050000	-47022.69623277759	-45385.87209953208	-1636.824133245516	-45385.87209953208	644.3749008942998	0.41987464091223264	0.80776213290904	0.04193870286724131	0.36504878972042637	0.05153521528189014	0.020115198879051943	0.0419648621569025	7.057350675636971E-5	1.204171012436147	4.060376024904456E-5	2.3305710119778718E-8	2.0009771162181833	-1268.477468959104	107.22976888583301	96.69468564144334	927.7774700896397	1980.639275673276	1901.6722445801583	640.2200830965991	14	43	19	69	14	11
985055000	-47007.00581483553	-45397.61198798543	-1609.3938268501024	-45397.61198798543	671.0034389172221	0.45881062908892073	0.8084385962796508	0.037476842756539924	0.3543379573166124	0.049968173433484475	0.020115198879051943	0.0419648621569025	7.080880058684004E-5	1.2862231951675807	3.880145699023519E-5	4.965922412936302E-8	2.6437566833238213	-1246.246134339984	572.5814606234319	55.062020561327834	306.2572915054823	2275.0283588157513	924.4381769216677	633.6567469339344	8	47	7	89	14	5
985060000	-47013.0788336257	-45397.18736046708	-1615.89147315862	-45397.18736046708	680.5849298065654	0.45881062908892073	0.8270823980131421	0.037476842756539924	0.3688484490828891	0.049968173433484475	0.02000807589729494	0.0419648621569025	7.489464902247954E-5	1.285044196161018	3.967295554929165E-5	5.621222322891082E-8	2.652025078840963	-1250.3308673589397	210.72657174452195	65.34066901287753	349.27583277424986	2251.389964201594	558.3751559592175	461.60560479390557	15	38	5	92	17	3
985065000	-47015.53117995426	-45397.29690349597	-1618.234276458292	-45397.29690349597	735.176394455325	0.45881062908892073	0.9456851027793348	0.037476842756539924	0.35706961755680255	0.05164717946185635	0.024477288625663937	0.04318957227943194	7.414189455348065E-5	1.2510620043854042	3.923815303631818E-5	1.5946258777904585E-8	1.6605433591198782	-1259.4950560996817	110.2889434031634	91.26702388399438	527.1992523987351	2122.242686564768	583.4633335613759	117.87746563718763	14	42	11	84	18	1
985070000	-47001.739947312955	-45385.43616730422	-1616.3037800087325	-45385.43616730422	790.0661806089463	0.461565896754022	0.9456851027793348	0.037476842756539924	0.35706961755680255	0.05611441848882047	0.024477288625663937	0.04231437518103899	7.83893412896341E-5	1.2795331010545024	4.0672262644799396E-5	2.4406442675313404E-8	1.9561322817661684	-1263.624538899341	157.70327612047944	63.69665750426714	394.2348407424981	1813.660166561533	1335.2101732579106	1043.9003962557908	32	24	11	94	7	2
985075000	-47019.05189191314	-45389.83343360687	-1629.218458306271	-45389.83343360687	915.0583030747431	0.461565896754022	0.9858827918241926	0.037476842756539924	0.35706961755680255	0.05611441848882047	0.024477288625663937	0.04231437518103899	7.627481369595673E-5	1.352501122242458	4.051298486764264E-5	1.5816290706564402E-8	1.6104338741740818	-1254.2652740605442	129.9498070163652	77.12954073059456	367.33024188034045	1855.0069776356445	1465.4309089146911	313.0640667257746	27	29	9	74	13	18
985080000	-47021.831790896154	-45403.910921477735	-1617.9208694184226	-45403.910921477735	774.5295487936904	0.461565896754022	0.9284562640921473	0.037476842756539924	0.35706961755680255	0.0530559275894833	0.022911248296316602	0.04231437518103899	7.429570931428669E-5	1.3294027807655098	3.9832323508365835E-5	2.6167192636877678E-8	1.9733452774037146	-1255.6875205310557	125.03389553328934	71.13796944474774	409.541335882896	1800.604772070059	2428.5840184203303	430.4624611952873	44	12	7	57	31	19
985085000	-46985.2521526848	-45398.43838276772	-1586.8137699170798	-45398.43838276772	658.6492083241441	0.461565896754022	0.9284562640921473	0.039149282961223976	0.37123779973872084	0.04943458525522344	0.020723973233926843	0.04231437518103899	7.384869595428585E-5	1.3664589364381998	3.8670602196822736E-5	2.064606773058551E-8	1.8875040613627199	-1252.3126595675687	205.73671323843178	66.9500141314947	268.63074516590933	1421.9263836248413	2677.006337789342	387.6206552373776	28	28	8	47	41	18
985090000	-46976.25536726059	-45385.864806211306	-1590.390561049288	-45385.864806211306	727.5565910717602	0.461565896754022	0.9284562640921473	0.038109908805763495	0.37123779973872084	0.05304485348994184	0.020723973233926843	0.04231437518103899	7.376441067223899E-5	1.376746524469916	4.08114272869477E-5	1.8333097109421583E-8	1.9064628920215807	-1260.602706804717	207.35631432762577	53.833129517505746	157.85871231366977	1388.3145381425304	2204.0684974704736	994.4986934836419	24	31	2	47	47	19
985095000	-46994.20441814861	-45394.79713082316	-1599.4072873254572	-45394.79713082316	817.0758919681984	0.461565896754022	0.9284562640921473	0.038109908805763495	0.31666418401029633	0.05304485348994184	0.020723973233926843	0.04231437518103899	7.135142579448096E-5	1.3993282550556339	3.9439005123489475E-5	1.6039828754549878E-8	1.8385773703178039	-1270.298774949798	233.60859686774873	103.17290796607871	854.445873654454	1577.4848505332695	2589.5115975808963	505.5459862264298	27	29	5	42	51	16
985100000	-46995.96440222832	-45391.74127935204	-1604.2231228762755	-45391.74127935204	658.5392164104516	0.461565896754022	0.9832149341316525	0.04093533798685546	0.36331903074255983	0.05304485348994184	0.01638444202134808	0.041424777210201665	7.247415873654974E-5	1.3443949082703264	4.22939975082758E-5	1.822262839622554E-8	1.8373271971158522	-1262.5605528685737	177.02514388268995	64.38840613001607	286.516520602955	1517.6124587609145	2163.0189671232515	282.2013974180177	23	34	1	39	58	15
985105000	-46988.24446262897	-45369.10277155244	-1619.1416910765363	-45369.10277155244	667.0325073030757	0.461565896754022	0.9832149341316525	0.03668366820621176	0.3598237887180202	0.05304485348994184	0.02487119685011294	0.041424777210201665	7.304423019384444E-5	1.2891523010206627	4.250004778236992E-5	1.5562827267908027E-8	1.6428869451604289	-1256.9563584465482	115.14274804186749	96.6340797121038	164.36356572137302	1104.5574747999356	1977.7698167456742	453.3518289601128	36	16	6	38	59	15
985110000	-46993.48869576117	-45380.08714955938	-1613.401546201786	-45380.08714955938	807.1071310362738	0.48123351792296915	0.9832149341316525	0.040535780004269856	0.36332362727820006	0.05304485348994184	0.021171261426051306	0.0427998834732868	7.717581985853045E-5	1.404017858787248	4.2883065245645396E-5	2.9057121624600728E-8	1.9640648354785981	-1245.640832293905	97.98857073664288	42.57849325213796	219.06882648899085	981.502105216904	1859.8170883464613	334.9719746868494	43	13	2	43	53	16
985115000	-47023.681015359565	-45386.177871242835	-1637.503144116733	-45386.177871242835	823.0232485678682	0.48123351792296915	0.9832149341316525	0.04143246615836002	0.36291011348799745	0.06177676895123824	0.021171261426051306	0.0427998834732868	7.595161626429841E-5	1.3350196891289323	4.219079960112068E-5	3.462245252485597E-8	2.0787842398661454	-1250.976571623344	80.74191697418641	74.44065615940914	340.0606929619105	1216.6065377513098	2297.512799766165	437.7415040299778	34	23	1	52	42	18
985120000	-47003.34791754928	-45387.61068390181	-1615.7372336474755	-45387.61068390181	747.181808982011	0.48123351792296915	0.9718692966479952	0.0369295464666067	0.3388740590972348	0.060272763853815706	0.019797693470407645	0.04550038984438746	7.170324823344509E-5	1.3247325217707828	4.153058562605613E-5	2.114551931362725E-8	1.8085246828550765	-1240.6482185904251	112.05984479323621	99.73947913044567	236.5787869747826	1047.7406323387327	2083.5051113781865	260.141865833175	38	19	1	59	37	16
985125000	-47015.18025865124	-45393.989761327975	-1621.1904973232638	-45393.989761327975	887.0447871073651	0.4425878808672893	0.8686704522572987	0.0369295464666067	0.3561264808544112	0.05272250046833589	0.019797693470407645	0.04550038984438746	7.667674498423151E-5	1.2299560824716416	4.204861922440882E-5	2.1695387923411762E-8	1.8289570661603005	-1264.1843795270463	112.53353420597026	508.9330066177573	865.0079562156347	1332.5955782700355	1885.1791585056171	358.42735904585555	56	1	4	38	56	15
985130000	-47008.18831478818	-45407.885724851054	-1600.3025899371264	-45407.885724851054	626.8907857866966	0.4425878808672893	0.7765935793374888	0.0369295464666067	0.37383250532884493	0.05272250046833589	0.02066622443094613	0.045399435883229824	7.228875261735159E-5	1.2591912126401026	4.0896905824535974E-5	9.639479246562687E-9	1.5207061152487586	-1272.3316871575162	165.05757721578462	801.583919338493	1874.9470216007903	2906.3186200827427	1995.490722588603	275.66667439112024	55	39	5	30	31	10
985135000	-47024.53882435755	-45410.54369422833	-1613.9951301292224	-45410.54369422833	634.2086001680204	0.4425878808672893	0.8705859452381565	0.04197417916568761	0.3326703399994668	0.05272250046833589	0.02066622443094613	0.04281446749015713	7.502290205811173E-5	1.2480733443106407	4.2563114443583264E-5	1.5135921998671626E-8	1.6761949600471744	-1264.821303906122	119.26455012883522	660.3259078386862	1374.188256864153	1977.1536216113996	1452.2072428363442	456.16989625617373	56	24	9	46	20	15
985140000	-46967.60048702875	-45389.20628843905	-1578.3941985897036	-45389.20628843905	632.9886462854281	0.4403498801919119	0.7962663395638663	0.04117948982553638	0.34827947916206725	0.05616681055384461	0.02066622443094613	0.04281446749015713	7.73400571209268E-5	1.223087660177405	4.414991315987835E-5	1.3246182650836039E-8	1.596300209259846	-1240.7283700012758	103.82279982195465	764.587826851584	1256.8652067681842	2193.9063005742833	624.2992033873664	292.8237030110628	57	24	22	39	26	2
985145000	-46982.35255057085	-45383.19242896731	-1599.1601216035403	-45383.19242896731	517.2774295545222	0.4403498801919119	0.8797778850789437	0.04117948982553638	0.33499392298164726	0.05126740402202968	0.02066622443094613	0.04281446749015713	7.597327117739322E-5	1.2731672844061772	4.4535938082747495E-5	1.6512530000659484E-8	1.640971276307059	-1241.935331738206	112.36056364054451	494.4302264622035	1517.4705539898596	2964.8380793051483	691.592771863145	416.64690322112	57	17	31	38	22	5
985150000	-46998.016547989326	-45389.2340987939	-1608.7824491954252	-45389.2340987939	508.554533177352	0.43529166890245813	0.8797778850789437	0.03780138289521669	0.33499392298164726	0.05008751050617824	0.01930267258267666	0.04281446749015713	7.79992190516422E-5	1.2719817795428086	4.7114641188254045E-5	1.6779566473569E-8	1.6050170001065915	-1239.818134227998	106.33355721705773	532.9644832166917	2001.6075601385796	3257.5816858081603	3661.097864334319	746.2342934466288	57	22	23	8	30	30
985155000	-46979.09670417605	-45387.237467806575	-1591.8592363694795	-45387.237467806575	519.3438283596912	0.43529166890245813	0.8797778850789437	0.0344260641206327	0.3401766113259804	0.046612712011188044	0.01930267258267666	0.04281446749015713	7.531474155640663E-5	1.205364961576013	4.6419261029658945E-5	1.348671249337942E-8	1.573887473310479	-1240.29754698712	98.33745976279283	389.6347838250543	1018.6013685001147	1359.4940946809775	2764.4568933974047	772.5257847933163	58	3	31	15	35	28
985160000	-46982.87715529649	-45379.16611165916	-1603.7110436373312	-45379.16611165916	489.63600743291903	0.4467428407534166	0.8768063539751513	0.04128987975662784	0.33854818958562316	0.05915135411350688	0.020834111491559393	0.04281446749015713	8.063899951108884E-5	1.237149279260858	4.8168191844134305E-5	1.5615978247836757E-8	1.5384977349794402	-1235.2540426875507	91.58136598590173	432.45616002545154	952.5240332461575	2879.711546499218	1005.7235758966789	185.18298770195744	58	2	44	25	34	7
985165000	-46967.36428829617	-45387.81891339311	-1579.545374903063	-45387.81891339311	570.3634622243633	0.4467428407534166	0.8768063539751513	0.0429421893618267	0.33854818958562316	0.05915135411350688	0.022186765045379822	0.04457979952829539	8.200908237574949E-5	1.2622913850292439	4.7005238309911194E-5	2.049972389536467E-8	1.7999974660158389	-1243.1163956990194	119.83862663244015	638.4241614092945	1477.6036873275	2570.6367114955106	1054.642259971773	312.24193107472206	56	13	37	31	25	8
985170000	-46999.4259483756	-45398.6177895419	-1600.8081588337025	-45398.6177895419	527.2466478083687	0.4542230929985418	0.9197779922204038	0.0429421893618267	0.33854818958562316	0.04715036984114774	0.022314922277323335	0.04457979952829539	8.181380121700187E-5	1.3229292040937495	4.616978702280353E-5	2.4716423505537894E-8	1.8338173474889936	-1246.4540208752544	118.26622603709458	538.7656335942505	836.5442235299003	2312.7951856741493	1272.5303924141012	445.4431231151719	54	16	20	50	17	13
985175000	-47004.00387350601	-45398.30415071903	-1605.6997227869792	-45398.30415071903	475.54004296780784	0.4542230929985418	0.9197779922204038	0.03209620286800406	0.34358099131435915	0.04715036984114774	0.022314922277323335	0.04457979952829539	7.661895737154107E-5	1.2224186899183682	4.5689630851388735E-5	1.723550996612432E-8	1.7009229429754906	-1255.982346607981	145.0884057674703	424.55152977117655	1480.184906823962	2809.912117502861	1188.941356974083	324.61942345926394	56	9	38	34	21	12
985180000	-47019.22583863226	-45405.574149864595	-1613.6516887676592	-45405.574149864595	565.4618392819364	0.4542230929985418	0.9828786954252724	0.04457484136768927	0.34358099131435915	0.05914584005500459	0.022314922277323335	0.04457979952829539	8.021871315494167E-5	1.1365516156282258	4.615327076020934E-5	2.5246628853358045E-8	1.883083041205761	-1251.1465770885034	112.39108516299865	405.7931118439069	1056.1332806611933	2458.3284720596926	687.9057086653139	124.19117680204901	49	8	43	42	23	5
985185000	-46989.13805471328	-45408.194247157815	-1580.9438075554674	-45408.194247157815	472.18815476409503	0.4640397235800524	0.9828786954252724	0.03803149639904751	0.36408691680984384	0.05550892055208017	0.021479011394770015	0.04457979952829539	8.353560860741892E-5	1.199952913813486	4.789881916253806E-5	2.9591508987233066E-8	1.9689194953376135	-1232.7501994527202	83.67638853564506	787.7181338738353	1206.2783303457597	2834.2221037878685	693.9283480574278	178.43517455828317	56	3	38	45	23	5
```
