## Supplementary material for "Reliable estimates of Japanese encephalitis virus evolutionary rate supported by a formal test of temporal signal": https://doi.org/10.6084/m9.figshare.25486117: JEV_G3_GTRgi_ORC_BSP.log (part 98 of 99)

```
985190000	-46966.00003021909	-45395.72157490678	-1570.27845531231	-45395.72157490678	516.5027349743352	0.46978813550176035	0.9828786954252724	0.03803149639904751	0.3740870203626775	0.05939773192492192	0.022622086151412358	0.04457979952829539	8.088637264367613E-5	1.2499252353264256	4.603210258520797E-5	2.3309652158288352E-8	1.8804568825424328	-1234.0130540031682	81.7788703006551	158.7271698839975	1038.2868046076328	2428.879765676245	661.1349907447784	125.62367129751384	54	2	44	40	24	6
985195000	-46978.26186650966	-45401.61320987758	-1576.64865663208	-45401.61320987758	441.1270969666218	0.4294329897935348	0.9597571119203289	0.03803149639904751	0.3740870203626775	0.05939773192492192	0.019518192824702525	0.04457979952829539	8.154252295579867E-5	1.2371784658437859	4.90054071202423E-5	2.1955890049004704E-8	1.8707797286645198	-1233.636640103597	90.89463452919004	305.9240945723491	1189.3047635321377	2057.951464408292	394.80333338410225	305.6982216996691	54	5	38	44	23	6
985200000	-47005.44983183217	-45412.15097035581	-1593.298861476358	-45412.15097035581	475.28177366626136	0.48792745408228416	1.0532581235855427	0.03803149639904751	0.3167075826063185	0.06041372070715062	0.019518192824702525	0.03872449119661353	8.360928713836963E-5	1.2585678631514587	4.942952925202473E-5	3.336095502251532E-8	2.0269265713096436	-1225.8517852857674	59.77647263370055	323.5922643443183	1013.4123066261996	2303.3945760130046	1071.9314461907468	294.6057546629502	56	2	45	38	18	11
985205000	-46995.668318875665	-45409.733087695495	-1585.9352311801727	-45409.733087695495	457.3956676089638	0.47545375540075463	1.0532581235855427	0.03803149639904751	0.3167075826063185	0.05471811336476819	0.021756082036306787	0.05186222350279837	8.066860478403948E-5	1.188040545829572	4.789755361913088E-5	2.9006601433789145E-8	1.962104780035042	-1221.630679285657	72.65732484898395	355.24258875021627	1231.9467135051432	1999.421451001377	804.5196904410703	360.37384180818594	57	2	39	54	8	10
985210000	-46999.24073669689	-45405.83746557974	-1593.4032711171528	-45405.83746557974	502.5797070502777	0.47545375540075463	1.0532581235855427	0.03803149639904751	0.3167075826063185	0.058158285624152394	0.01824329005643175	0.03364750545973304	7.888612867734951E-5	1.1415265990363683	4.68916177089076E-5	1.778377704698657E-8	1.6502969026545784	-1230.424270409137	88.28307011933663	548.6696693456095	1273.0275196791122	2525.8916586693354	690.8419670700282	133.40505961411904	58	1	42	48	17	4
985215000	-47016.77892829831	-45425.88297093777	-1590.8959573605355	-45425.88297093777	535.7938085344921	0.43660801729491844	0.8169253971161361	0.03992487712850752	0.3167075826063185	0.053765087972499785	0.01824329005643175	0.04440723595088973	7.942154793414018E-5	1.1971640623640856	4.626833924899648E-5	2.0238616088331034E-8	1.709361637622481	-1232.6875213878234	75.62369404478414	463.1596131606209	987.7336437535042	2879.0427363745002	1405.2261108984399	611.9454471162882	59	1	30	50	13	17
985220000	-46986.337794281615	-45409.104068657834	-1577.233725623778	-45409.104068657834	563.5531189523193	0.4347623162245329	0.8169253971161361	0.03935698513296932	0.33286662404576584	0.053765087972499785	0.02085838908689667	0.04111264721437523	8.130275275053797E-5	1.2203559472005938	4.688549299913462E-5	2.3238096564101143E-8	1.7950267858754958	-1227.1304201820585	76.34220720508377	161.92979588894627	724.2333172320791	2075.764018499842	2437.2885443265973	549.8407545748239	58	1	21	28	46	16
985225000	-46991.85684080916	-45410.32493487135	-1581.5319059378103	-45410.32493487135	573.7730622694429	0.4215109393269857	0.7504277049619944	0.041249714131625294	0.33286662404576584	0.053765087972499785	0.022213101309746425	0.042975139840304925	8.038817550965567E-5	1.203148820538462	4.958010260150294E-5	2.0791272372917612E-8	1.7668291390744262	-1218.6959057938227	82.92968608026949	184.2026772100686	614.2389062719376	1837.9356003904381	1188.2220379145792	284.5331158497336	58	1	24	38	42	7
985230000	-46991.71026404911	-45424.3557167496	-1567.3545472995095	-45424.3557167496	540.848528857348	0.4147791754161724	0.7504277049619944	0.045254272232028776	0.33286662404576584	0.053765087972499785	0.02277019748556859	0.04883483244754187	8.172635215745681E-5	1.2192722281222517	4.77939783561942E-5	1.4717429854059883E-8	1.6117580002233254	-1235.7818940314048	108.57555998010473	159.987826843548	865.3701914143	2192.544733546051	521.138216535955	374.66076986743946	48	11	37	56	11	7
985235000	-46979.92205975277	-45415.5085080673	-1564.4135516854665	-45415.5085080673	553.3120152861355	0.4147791754161724	0.7540438746051	0.045254272232028776	0.338281336912132	0.053765087972499785	0.02277019748556859	0.034410981743222324	8.777088291576766E-5	1.2933550283931712	5.063395767373137E-5	2.1616568981315475E-8	1.6841623335619185	-1224.612070370654	93.11070277257534	155.3589374419183	1063.5684776947696	1959.8501499217027	837.0818135543902	257.1019232961244	53	5	58	35	11	8
985240000	-46967.97551454204	-45401.75847169151	-1566.2170428505308	-45401.75847169151	534.6660564825396	0.41582436369978043	0.7366234830822277	0.03665064853206923	0.338281336912132	0.052508679685260524	0.021477122268641395	0.034410981743222324	8.777250781771418E-5	1.3252637201419466	5.136822386106684E-5	2.2518470968093263E-8	1.706615871818054	-1222.958492982964	109.77239567069019	686.2177667237055	1538.8912527839075	1785.5222696803646	472.3132834689633	312.48616871130486	59	16	25	58	1	11
985245000	-46980.451056064834	-45423.48235620966	-1556.9686998551795	-45423.48235620966	551.0051082072935	0.41582436369978043	0.696286336526823	0.038754269775680604	0.3347193575702706	0.06009921791480469	0.020383984998718997	0.0364894921796208	9.28213500496236E-5	1.364602689591437	5.200561772665953E-5	2.635712691398252E-8	1.7480114516650354	-1220.7169463854368	125.35271253096657	489.5906212571358	963.67873260781	2499.340236586674	1692.502593235434	218.81204038662176	57	21	9	37	35	11
985250000	-47019.67907763391	-45432.23404418516	-1587.445033448745	-45432.23404418516	420.7088002723369	0.3832969634447958	0.6908951136455931	0.038754269775680604	0.3690739729356172	0.06009921791480469	0.020393482817203105	0.040552861553808946	9.303377039326118E-5	1.23912177301558	5.5195542155084725E-5	1.2665279585052544E-7	3.01918236835911	-1209.86675297455	106.77339435569144	691.8013091025001	1039.4622245324476	3145.6236003209942	1349.7614948975595	175.09620968538945	56	27	15	26	35	11
985255000	-47025.83789111412	-45427.391423354384	-1598.4464677597337	-45427.391423354384	535.3271604043833	0.4039280869389241	0.6908951136455931	0.038754269775680604	0.33384161261894324	0.05037843349115754	0.020393482817203105	0.040552861553808946	9.530207109612527E-5	1.287141522963007	5.520412926724587E-5	3.822302603116184E-8	1.7432334389593027	-1206.999215908395	81.81331931200481	458.25999778358715	859.1385563202466	1844.4571284529732	1195.5866402715753	155.66483886790851	57	30	7	25	44	7
985260000	-47011.699022990244	-45434.1239915943	-1577.575031395942	-45434.1239915943	515.8512718193491	0.4039280869389241	0.7787616380165899	0.033696811736035885	0.33384161261894324	0.05037843349115754	0.022633679097368065	0.039174546258094425	9.152652356143783E-5	1.2131114631507323	5.446556891061729E-5	2.745382212564765E-8	1.7061384399951993	-1204.748734496688	86.88831486359781	593.2035385098116	1423.8923873500648	2522.747127589023	1024.2944045412103	264.2966963544322	59	29	2	30	41	9
985265000	-46983.354619313715	-45411.44883466921	-1571.9057846445085	-45411.44883466921	514.5002783722637	0.42683607500573434	0.7833853064467348	0.038480506252654034	0.3216675824216062	0.05037843349115754	0.022633679097368065	0.038882291085020504	9.400700262975072E-5	1.2124372713189493	5.507053000146627E-5	2.2611340085868536E-8	1.643551762632079	-1226.3250296138324	136.7426227301844	367.5205337360388	1276.0761784973718	1326.5837957673562	1026.5330501688509	367.0529915852447	53	28	29	27	26	7
985270000	-46980.663991973335	-45417.47644633747	-1563.1875456358664	-45417.47644633747	453.7055852734213	0.42683607500573434	0.8111308866027651	0.0377482651926194	0.3278018312216057	0.050927123003419304	0.0182077351454316	0.039661978622743246	9.57350336416823E-5	1.3314479125264274	5.747052122489386E-5	3.35294994482247E-8	1.9549973298420462	-1224.4471717464	139.92442665212656	188.677277715758	689.4482182067406	1487.6654167586928	1530.1005443697911	281.6175968805371	48	26	8	21	60	7
985275000	-46997.59496195192	-45412.97352827255	-1584.6214336793678	-45412.97352827255	496.0356873387809	0.43501249611597753	0.9334740917439406	0.04393570340347335	0.3637346461197895	0.060429721850811774	0.019188231312027532	0.043636032731075636	9.292736107107281E-5	1.2318399932002202	5.668345209706266E-5	2.0839908100790913E-8	1.5589448163344117	-1224.0854167441184	133.00417756387213	708.4925898656068	402.3451856053243	1153.7413616697581	1423.0566812230795	182.39925456392385	49	3	26	14	70	8
985280000	-47000.16470459885	-45408.14801166379	-1592.0166929350623	-45408.14801166379	479.8822649608052	0.45898739795970706	0.904576540604147	0.04645356417007918	0.3709913874556938	0.053987138162879	0.019188231312027532	0.043636032731075636	9.196514474951536E-5	1.2575998828855073	5.4862280340506584E-5	2.3464316189172777E-8	1.5938187000236588	-1220.5175252352103	87.33322198162729	508.7338295003634	258.8938368805034	432.32667942218313	1619.1341268966219	263.39253036153343	50	2	14	14	85	5
985285000	-46977.18821606218	-45398.02821377993	-1579.1600022822554	-45398.02821377993	477.1546723609995	0.4576097003228431	0.904576540604147	0.035716896857109416	0.33558518563086037	0.053987138162879	0.019188231312027532	0.03992563219427677	9.55387034189485E-5	1.272784864211789	5.363930911910224E-5	2.982915008796478E-8	1.8279423954643013	-1235.7086449658927	99.94083440948376	172.0971555613897	808.2045358806168	601.5805029546979	1208.0562110589824	437.0675544832367	50	6	2	3	101	8
985290000	-46971.251741972046	-45387.127003098205	-1584.1247388738402	-45387.127003098205	483.85553274358176	0.4576097003228431	0.904576540604147	0.041977903726105756	0.38042614948458686	0.053987138162879	0.02305766021850436	0.03992563219427677	9.041432993786851E-5	1.2024980897156896	5.312542139359716E-5	2.4744531109002523E-8	1.6802401452529119	-1227.3609835716052	92.45668626272304	370.01784587018716	256.07789162579223	812.9199630144556	1438.7691413933437	202.02391413909575	45	11	9	5	91	9
985295000	-46998.80793002371	-45418.454624228165	-1580.3533057955428	-45418.454624228165	485.2990721375225	0.4576097003228431	0.904576540604147	0.03496147729122926	0.32665955824242726	0.05985608005678016	0.02015816229015506	0.03992563219427677	9.326543219736849E-5	1.2491624974610207	5.445198189587914E-5	2.29867837369673E-8	1.641176049385856	-1231.488321736817	97.26085937393356	256.17159193111763	514.8688277569106	1142.0314378201947	1350.8380939427059	160.33112015128165	48	16	1	15	82	8
985300000	-46982.68911818127	-45412.12326189236	-1570.5658562889107	-45412.12326189236	419.2202490743776	0.43668823940337725	0.904576540604147	0.0372797456461226	0.33677650599314424	0.05985608005678016	0.02015816229015506	0.04488927066355791	9.462257497142876E-5	1.2398781134212167	5.92669142364495E-5	6.676282794579337E-8	2.559099640045382	-1230.5968369622726	110.80953481636364	88.86048769764919	281.86567020190034	649.1745299346243	1676.8070090849442	194.07434771472717	41	13	11	10	87	8
985305000	-47024.33586546721	-45420.1341035591	-1604.2017619081103	-45420.1341035591	354.24600243402597	0.44785138721838985	0.762773905743559	0.04066594939680663	0.37606639067429876	0.05985608005678016	0.02713699352591269	0.04463350867247719	9.213826279337703E-5	1.3025155369684187	6.024301073625562E-5	2.325689732296464E-8	1.5362045735257317	-1227.614618867006	105.91139946051703	182.72656418699822	351.7049039663912	1225.0487144254612	1381.9468113645842	128.90783162411785	36	20	5	10	90	9
985310000	-46993.99729002704	-45415.94824572587	-1578.0490443011624	-45415.94824572587	359.0396001710502	0.44785138721838985	0.8541566312773498	0.04050542121536747	0.37606639067429876	0.0544143124722093	0.01857235736054414	0.04177241414290454	9.367613277112446E-5	1.2610951031709918	5.9976800867074836E-5	2.0338269750500847E-8	1.528712144330346	-1223.2143657694626	47.03116403598456	140.69731696890705	278.73908191995633	622.7980085886451	1358.935486473392	158.33342014837572	1	55	2	10	93	9
985315000	-46990.89847264157	-45405.3215779237	-1585.576894717874	-45405.3215779237	352.4291842199994	0.4244560741254191	0.8541566312773498	0.04050542121536747	0.37606639067429876	0.0544143124722093	0.024234021786606743	0.04177241414290454	9.410858206719026E-5	1.211332540087705	6.081280647390366E-5	1.7547548863687475E-8	1.3971501418818164	-1219.9290492937969	54.48825435802414	135.65591310490632	120.75052454964676	502.42606454401164	1482.3044806531918	538.8718697998061	15	28	13	23	87	4
985320000	-46988.75752164614	-45415.78149115568	-1572.9760304904598	-45415.78149115568	355.73116561190295	0.46021640970517014	0.8541566312773498	0.0317602833889565	0.346437294476214	0.05341154293311913	0.024070932570481304	0.04177241414290454	9.199494517931307E-5	1.2765566440216403	5.9448531938052685E-5	1.823921982641115E-8	1.4702529840225902	-1217.9978688692975	129.41841264858854	148.7147018089696	123.71037538425053	278.72835824685694	1313.5106310562742	198.29775684869054	19	12	25	12	91	11
985325000	-46968.17550995674	-45403.048866985744	-1565.126642970996	-45403.048866985744	368.43558580403015	0.46021640970517014	0.8541566312773498	0.0338607691866542	0.36004683215241107	0.05341154293311913	0.024070932570481304	0.045737511346774146	8.979053140424814E-5	1.3268139935396948	5.667671921961939E-5	1.963406156957582E-8	1.5509580502174618	-1215.4069024333949	202.20399367451722	98.33504302724107	77.60564431367294	284.5593407613562	1554.49630060052	177.68556415525083	4	24	27	24	78	13
985330000	-47004.63868486797	-45405.42159808683	-1599.2170867811387	-45405.42159808683	407.06186740292435	0.46021640970517014	1.0190808533102245	0.0338607691866542	0.3462329679058145	0.05823362173942314	0.024652172535600713	0.045737511346774146	8.80653007488847E-5	1.3076303236954716	5.361315124779968E-5	2.5211690820968273E-8	1.7217043110430756	-1240.9936862715883	188.91679585310513	217.3924005908591	97.02404258306647	373.5425607785781	1578.1950196181904	423.8428255902782	7	10	39	20	77	17
985335000	-46975.65755514407	-45398.07568057005	-1577.581874574021	-45398.07568057005	406.29485711258	0.46021640970517014	1.0190808533102245	0.041958784754570905	0.3462329679058145	0.05823362173942314	0.024652172535600713	0.045737511346774146	9.302358633638956E-5	1.3084227572731892	5.423178719442593E-5	2.0232202169127618E-8	1.6614554081531498	-1253.3492045637472	162.78884689623712	203.21219503901278	89.69990320315236	504.3494974641124	1581.0482228799758	291.40510643302423	7	35	12	24	84	8
985340000	-46968.48316170448	-45405.01066965213	-1563.472492052345	-45405.01066965213	408.0560582523223	0.44958968213775463	1.0498517648510235	0.04125835709816807	0.3462329679058145	0.05354405060847573	0.024652172535600713	0.038126553616167604	8.529586564827487E-5	1.2345396980456171	5.20123201982542E-5	1.499309007046856E-8	1.5345931893060458	-1232.732321186441	126.75638155890779	77.80610959790185	65.01488468688369	694.6509762777488	1638.0611653479655	291.7954870934039	35	19	2	19	83	12
985345000	-46963.02951662218	-45395.36643878999	-1567.6630778321826	-45395.36643878999	373.70918792318986	0.472581856557146	0.9268664774623103	0.032838240471213045	0.37264066223647646	0.05349806014585437	0.024652172535600713	0.040202240099236786	8.959909832043359E-5	1.3303123318283543	5.340800663659226E-5	1.5733291625810364E-8	1.4822456891387683	-1235.343651998157	121.60463942833007	41.85453552974281	218.0567004568845	571.7126356546504	1357.9079949525553	226.17231494966845	34	18	2	5	102	9
985350000	-46972.0662766101	-45413.74595833356	-1558.3203182765415	-45413.74595833356	404.7253952839925	0.472581856557146	0.9268664774623103	0.03227033682042862	0.37264066223647646	0.05415808089687758	0.027337669922345965	0.040202240099236786	9.243888062596367E-5	1.2872214763988714	4.841290451450748E-5	2.417845442624393E-8	1.7746059692136653	-1242.4140809553576	90.5404256441298	64.6444626647787	142.4005000440449	729.521526932636	1517.4751648302304	242.7875814333468	33	10	10	28	79	10
985355000	-46964.138103736244	-45403.58568844574	-1560.5524152905055	-45403.58568844574	424.4041386495943	0.46395781323296015	0.9268664774623103	0.03227033682042862	0.37264066223647646	0.059163585559801855	0.0202152987955135	0.042295363877315	9.457649893069999E-5	1.2286019584765089	4.9355332064224544E-5	1.8331948979934185E-8	1.5434180888828473	-1230.2127825151545	92.45982715283539	326.2403354872034	436.11767974767184	858.8688680665465	1633.2048531362059	138.33787388748385	51	4	21	3	82	9
985360000	-46960.04838813994	-45407.1380515245	-1552.9103366154418	-45407.1380515245	431.09969501482385	0.4448376988075364	0.9268664774623103	0.04046376060961738	0.32531019133916794	0.059163585559801855	0.0202152987955135	0.042295363877315	9.534384994072374E-5	1.1575138161473704	5.1380474745306895E-5	1.8207488994910575E-8	1.5480203344815469	-1236.179211343077	109.52340490353252	523.6654880333949	693.0117192993289	408.0274822586718	1611.0395449341597	103.45531943496253	48	7	9	10	90	6
985365000	-46971.917355649675	-45424.11397207687	-1547.8033835728054	-45424.11397207687	421.2187907828954	0.45351694875671966	0.9268664774623103	0.03258218816512041	0.337233716523331	0.05373684584324368	0.0202152987955135	0.04041777034907108	9.689982714549794E-5	1.204503142436119	5.160164166455047E-5	1.5182250774620183E-8	1.4138666580624373	-1230.691261577526	95.52170228486027	290.58846452934904	635.9240715836315	1432.0234272246557	1480.21190828787	128.2098834355482	54	1	21	24	63	7
985370000	-46960.70454866732	-45414.454752491605	-1546.2497961757167	-45414.454752491605	414.7780551622629	0.45351694875671966	0.9268664774623103	0.04111218110710844	0.337233716523331	0.04785822130317838	0.020423250858020436	0.04310100881700119	9.643811277965596E-5	1.247006129662798	5.1257494607599886E-5	2.0340184246755575E-8	1.5983382949206102	-1230.7578038753607	98.43191204818936	142.47712951793017	483.6810764475853	1341.5136930645672	1832.6323370835862	182.27231391638057	52	6	19	46	37	10
985375000	-46985.321995367936	-45426.8819071975	-1558.4400881704337	-45426.8819071975	433.61840046502533	0.45351694875671966	0.8886385330301413	0.03900294351106103	0.33620984303184975	0.04942048746086076	0.0210191164351626	0.04310100881700119	9.79808253778554E-5	1.328054278144552	5.26520992191233E-5	1.678123651194812E-8	1.4361653314636869	-1233.0125716086877	105.54254922726506	329.1300402492413	741.031190111001	1562.221487377784	1600.7130211422452	138.26801928278317	50	10	14	35	50	11
985380000	-46944.31406357467	-45400.020067302015	-1544.293996272655	-45400.020067302015	412.3640060835896	0.45351694875671966	0.8886385330301413	0.03187250405574063	0.3383507970569387	0.05015696775872597	0.0210191164351626	0.035737813491858915	1.0117436261504872E-4	1.248200580671415	5.255363072864516E-5	2.811737455371526E-8	1.7029644000283868	-1214.5029368737507	78.55720344870788	165.14234558162	580.7681002477983	1565.104481597116	1283.759295115863	76.38965179585557	41	10	28	48	32	11
985385000	-46968.187840020386	-45407.11102768771	-1561.0768123326811	-45407.11102768771	416.6765022089218	0.45351694875671966	0.8837310441850821	0.034645966668945594	0.301624442639081	0.057905754574374885	0.022262692448014824	0.035737813491858915	9.893556142748665E-5	1.3203677564140477	5.308389620294721E-5	1.8429298042651786E-8	1.4457385849806363	-1224.673673232755	96.70985140649759	128.9551749371486	557.3257164331544	1144.7068079999203	1255.8121019333935	123.13458168923005	42	13	10	53	43	9
985390000	-46966.49800574536	-45410.951678298916	-1555.5463274464437	-45410.951678298916	415.1983715583927	0.4536477313520087	0.9880188230436325	0.034456198126138635	0.38507298092493597	0.06624727924320169	0.022262692448014824	0.03812212735130723	9.620980579026662E-5	1.3124573490383689	5.188858638584512E-5	1.519509667757854E-8	1.399520364378396	-1227.5946679152587	94.7719799689711	135.42015474762934	276.54797483169034	1119.6825610309877	1520.8177652246623	175.18610595854992	48	6	2	48	58	8
985395000	-46927.26862658856	-45404.71537252781	-1522.553254060742	-45404.71537252781	436.59041572150505	0.3643004786744971	0.6677730656505546	0.040672711506278124	0.35288519183136696	0.06332884707310327	0.023339168565214178	0.03812212735130723	1.0420715107759575E-4	1.3504415025773007	5.227206732782571E-5	5.3982516198141215E-8	2.4097892022248755	-1224.0793570627072	232.31821093617282	91.6574643130665	356.3346275042607	1173.193035415838	2097.8788345676417	132.75789283392555	9	46	5	38	63	9
985400000	-46942.26495321895	-45405.24882823373	-1537.0161249852267	-45405.24882823373	413.68939579806283	0.4119951346967365	0.6677730656505546	0.040672711506278124	0.3459278680753497	0.06332884707310327	0.023339168565214178	0.04402715558435813	1.0436703403916316E-4	1.4105995631142267	5.147873675740299E-5	4.1072873771252565E-8	1.994173465428981	-1227.5686612757734	485.5727782654856	66.1345993097426	312.59718872782304	799.3622553264286	1803.3571966875832	102.70196417795049	3	49	9	42	58	9
985405000	-46957.722947477494	-45405.10374246789	-1552.6192050096051	-45405.10374246789	426.8454019109678	0.3906083999898119	0.6677730656505546	0.03995019954342237	0.364149911001639	0.06332884707310327	0.023339168565214178	0.04402715558435813	1.0334244536420538E-4	1.3519411130673118	5.1042931731547307E-5	4.83992452046054E-8	2.061277475118115	-1231.4261741307698	141.32997073969426	109.80768467757623	317.56493527343423	1329.8674140405046	1581.530534291062	137.7934060771686	7	45	16	35	59	8
985410000	-46925.47383179861	-45408.64073907901	-1516.8330927196025	-45408.64073907901	438.1518838847967	0.38779465844899724	0.6677730656505546	0.038438812237382984	0.36229549157077984	0.059939709978312765	0.023207447128804532	0.04402715558435813	1.010975058473449E-4	1.323006910308536	5.059436058879846E-5	3.078926488698312E-8	1.8283693196491906	-1208.2483615431481	122.980940551248	81.79368396796009	350.65785503481914	1065.5771848265338	2452.5646187659922	170.25828333376552	19	37	12	47	44	11
985415000	-46940.61506673322	-45404.96707283132	-1535.6479939018982	-45404.96707283132	443.3244424684856	0.4082382977557898	0.7469284603528801	0.04237137743933451	0.36229549157077984	0.06235347150428422	0.018349774715098608	0.04402715558435813	9.838131694746021E-5	1.2525634683506988	4.943165931514118E-5	4.692915232849022E-8	2.1088410346456725	-1199.4748440332457	134.05229553191012	134.16514549585406	228.73422646104595	1003.5655485490936	1855.9475776611557	102.8879656790682	23	37	10	36	53	11
985420000	-46953.35931106168	-45395.06090243246	-1558.2984086292222	-45395.06090243246	486.64082949021747	0.4316087059407828	0.7693508437611792	0.03243411076047811	0.36229549157077984	0.05750548363158504	0.01738985624444664	0.04402715558435813	9.373577658860714E-5	1.1702960566518392	5.041031035313849E-5	5.436757869719834E-8	2.1694478842486653	-1194.9779038615509	87.18213675103793	107.28435302496345	266.3691062822882	1084.7508232727587	1890.2466871714835	103.39391895014113	18	36	16	36	53	11
985425000	-46929.26301266309	-45387.06039334276	-1542.2026193203283	-45387.06039334276	444.26390229097416	0.43207310403643834	0.7693508437611792	0.03243411076047811	0.36229549157077984	0.05750548363158504	0.022850604463545122	0.04402715558435813	9.662002111987829E-5	1.2915037712838064	4.885550634956564E-5	2.230327617155492E-8	1.637607878139719	-1213.272930475535	117.80540228291831	86.9801420775162	278.9822672485573	1060.0541078916642	2028.33827942943	158.57503986558484	2	56	9	36	57	10
985430000	-46931.41579134633	-45387.575902295364	-1543.8398890509598	-45387.575902295364	411.575335695674	0.43545155251844225	0.7887326014955603	0.042260765933617765	0.3469585307913674	0.05297820748206577	0.022850604463545122	0.04701021973832555	9.827679946850136E-5	1.3328209589954698	5.1299085813483155E-5	3.1949956290642856E-8	1.8508223385646037	-1215.7325889074348	108.26452520300212	91.81730478486425	435.632672020112	783.6506152912148	1457.1607101175189	106.9471380691769	11	47	5	10	89	8
985435000	-46928.870999580475	-45378.67134380736	-1550.1996557731184	-45378.67134380736	410.7723818861897	0.426133305491591	0.7887326014955603	0.03405034815652655	0.38619065471615927	0.05297820748206577	0.02051129250686802	0.04701021973832555	1.0055277932371985E-4	1.3121425774741347	5.331267505585897E-5	2.139883397728424E-8	1.5337759802110507	-1214.0964321153463	127.6023047268685	110.03209306300657	171.54186664784316	739.215310185069	1875.3016220492962	107.87194872243883	12	30	27	14	78	9
985440000	-46954.40233078637	-45381.85694724291	-1572.5453835434605	-45381.85694724291	430.3186286824991	0.42472713680713436	0.8402654717652348	0.042836641110133925	0.38619065471615927	0.05297820748206577	0.023547840957887936	0.04701021973832555	1.0074303766012963E-4	1.2434255730080241	5.2651218103075206E-5	3.426630238346458E-8	1.7558971477054361	-1211.2703795205691	73.27543254858915	100.90336076860471	334.9729822947323	387.6721755213889	1923.533926737723	204.58014154907812	39	18	22	7	76	8
985445000	-46950.624745740344	-45400.77593095973	-1549.8488147806158	-45400.77593095973	472.55719685626093	0.4253378799220982	0.8210723118956427	0.03193912530601158	0.34302200392858745	0.05297820748206577	0.023547840957887936	0.04383583707241948	9.323949572643368E-5	1.25194574211651	4.8077312892609894E-5	2.7367836023547243E-8	1.7636583353767399	-1215.0812413678345	107.28897296486721	40.46223578239247	112.54193557582842	474.97786712676776	1439.261838989549	250.93328149399971	49	9	5	9	87	11
985450000	-46971.71712060141	-45393.36089043482	-1578.3562301665906	-45393.36089043482	493.914927302285	0.4253378799220982	0.8210723118956427	0.035687167853513044	0.34302200392858745	0.05297820748206577	0.02266260302917011	0.04383583707241948	9.758293061638738E-5	1.336245019754915	4.6348282946580076E-5	3.983932615942555E-8	1.8544939946024452	-1218.9300719400212	58.810073291071575	90.73168256301072	102.24132865460177	988.0349840686557	1953.1333627797444	131.03036732397376	44	11	9	12	84	10
985455000	-46959.75919603604	-45386.47043280095	-1573.28876323509	-45386.47043280095	509.3418455244813	0.4253378799220982	0.8397760269387994	0.035687167853513044	0.3484752732170529	0.05297820748206577	0.02266260302917011	0.04383583707241948	1.0500617915697108E-4	1.4369170220019265	5.010525517523674E-5	5.8888777760407474E-8	2.1049115495886275	-1218.740226959238	77.38217612401664	104.55979673449724	392.6854361312399	633.0302378674679	1763.1212862490333	191.55823165766907	46	13	13	4	84	10
985460000	-46984.79608179147	-45408.56568485983	-1576.2303969316417	-45408.56568485983	584.9956680671439	0.44708728279672644	0.8397760269387994	0.035687167853513044	0.34064531556935984	0.061925593670262326	0.02266260302917011	0.03807065388332595	1.0199965823093093E-4	1.3356047444184234	5.0473570549837894E-5	3.711701101291019E-8	1.761987162158008	-1213.4548729093424	94.82149372427038	57.29065626061551	155.93852381161187	438.43870387004574	1421.7733333107715	132.54305133763242	29	29	5	9	92	6
985465000	-46956.17588015398	-45384.102004675275	-1572.0738754787064	-45384.102004675275	529.6637977139452	0.4585964857843548	0.9300943587633261	0.035687167853513044	0.34064531556935984	0.05615555824188429	0.02266260302917011	0.041626671168790055	9.993525838861672E-5	1.2922335186754097	5.077965671923467E-5	3.960285849266497E-8	1.8253027539421913	-1210.5714696000819	90.01445469514984	100.52974967316547	97.44317612007576	288.0977817924899	1500.0570972531207	237.69930534121463	27	29	2	6	95	11
985470000	-46941.657921780934	-45384.54310251155	-1557.1148192693909	-45384.54310251155	450.667139937189	0.4860646324124868	1.0837434894724276	0.03856511410067472	0.35062668296096944	0.04740828083519697	0.02389450175417685	0.03731875312266906	1.0161529624706371E-4	1.2774974604483158	5.324700715093119E-5	3.0426480081782015E-8	1.7246356048648506	-1217.9228788805829	161.32163671872715	97.4601662466033	81.4243032725189	324.57050373961096	1207.8835322030836	518.0773825090439	1	48	12	6	92	11
985475000	-46910.0823675851	-45371.95150061852	-1538.1308669665827	-45371.95150061852	426.4326546413977	0.4860646324124868	1.0266004316543562	0.03936816752093091	0.35062668296096944	0.048880378810820184	0.01966960814118736	0.03731875312266906	1.0010991604562352E-4	1.2962823706373139	5.3705761245592246E-5	2.4193328796425418E-8	1.6563834929506684	-1211.8068974904002	136.1067685438475	93.16241196447004	187.07682301101184	368.14141273706684	1440.628254633141	258.15542950385833	11	52	1	1	98	7
985480000	-46955.01654774073	-45399.43369263238	-1555.5828551083434	-45399.43369263238	426.34545787812567	0.49323003079609684	1.0266004316543562	0.03936816752093091	0.34734798203312056	0.05671576827391158	0.024135274127237098	0.03731875312266906	9.956756376204942E-5	1.3036812859247608	5.673822617169531E-5	4.812242678385315E-8	1.99393756496816	-1191.0737672117386	72.77073091329768	90.39011775233094	240.9703984466382	957.1614345363291	1174.7767540670986	100.83351229900701	4	56	4	15	81	10
985485000	-46943.50238750484	-45397.946870300555	-1545.5555172042846	-45397.946870300555	462.69807454711724	0.49323003079609684	1.0575818120148024	0.03936816752093091	0.34734798203312056	0.05671576827391158	0.027843522118762516	0.03731875312266906	1.0462275780357983E-4	1.2215408504996224	5.627125673701245E-5	7.433009284511424E-8	2.300955918345037	-1201.1294498454401	41.5870108730674	80.71555385761785	309.38340639081275	604.1295995080925	1294.802439273923	332.08263347429096	5	53	5	6	92	9
985490000	-46928.39654678507	-45394.829523419365	-1533.5670233657077	-45394.829523419365	415.52462405920136	0.49323003079609684	1.2116100151224485	0.03936816752093091	0.34734798203312056	0.059606083502264956	0.025572220443300753	0.03731875312266906	1.0616162194061E-4	1.3279763908608784	5.6160687219700076E-5	5.8904260637542495E-8	2.203735228598681	-1207.252978712203	79.32446303610848	94.98970147963584	182.87383483814034	845.2629416368801	1591.0491881998319	259.74811168081163	9	49	3	19	80	10
985495000	-46948.25937841174	-45414.7146652999	-1533.5447131118435	-45414.7146652999	405.7499344912467	0.48234583466760494	1.0880222147267875	0.04076205943993703	0.3623589385526205	0.059606083502264956	0.02333460575516737	0.049439798565363055	1.0576628900464391E-4	1.4135197674794668	5.2706314892002325E-5	6.15146094508319E-8	2.198773330054097	-1200.0353608250477	54.72026039349942	77.68565366482244	77.37544501020626	573.2567797344718	1427.3367767113002	150.86149754474565	4	28	30	17	81	10
985500000	-46931.49037571844	-45384.533752066665	-1546.9566236517749	-45384.533752066665	411.32047876539576	0.4823600545530901	1.0583884444018383	0.039129536859745004	0.3824221150377296	0.06139189710379231	0.02637012173549261	0.042607926472806645	9.92843023757639E-5	1.474946271142608	5.0048925812615935E-5	2.845811464664724E-8	1.6893120005679758	-1211.6317461638403	55.1649253690371	97.90539850411729	137.4836179591106	475.29219888798525	1661.6454978547933	43.06645041708831	3	26	34	5	94	8
985505000	-46937.70834782429	-45407.15939697308	-1530.5489508512094	-45407.15939697308	379.95438299606144	0.4823600545530901	1.0583884444018383	0.03823380125442512	0.37457320960028856	0.06139189710379231	0.023057841280115517	0.04588166798792461	1.0376813908621387E-4	1.3194987606555368	5.259285896655385E-5	2.1879316050800548E-8	1.545872200945545	-1210.8591815972165	67.92986555563613	87.89710280643472	116.97209802967569	542.3571950281846	1564.8273861441435	50.09500184782111	3	24	36	13	86	8
985510000	-46944.46479395323	-45423.08416984163	-1521.3806241115926	-45423.08416984163	401.70712477985586	0.4790470676128852	1.0583884444018383	0.03557980460928041	0.34114079918327583	0.045155326365348344	0.023057841280115517	0.03789262374939434	1.1065309961092006E-4	1.3342063878854935	5.508524136401163E-5	2.826455278488337E-8	1.6655414780442848	-1211.1265549897648	122.35878414391284	74.86855969429675	128.73701615738423	474.79834192160854	1191.3257781111593	69.87911110159119	31	24	8	8	91	8
985515000	-46953.31477425195	-45401.038849648045	-1552.2759246039036	-45401.038849648045	408.4298149533466	0.4766708219499017	0.9855711480089381	0.03557980460928041	0.3544169772900663	0.051336096515208936	0.015398114429972536	0.04545504960363583	1.0803914730015707E-4	1.399305646172284	5.3284268239718015E-5	3.448336112208674E-8	1.663594773709537	-1211.7769120403127	105.81823983938266	84.99696671591305	332.2612320205574	801.2665518672097	1681.4389415121998	72.24978039368185	40	20	9	6	87	8
985520000	-46921.096390250656	-45393.726965495094	-1527.3694247555588	-45393.726965495094	442.65946343935974	0.4766708219499017	1.0221159095372676	0.034492548473418726	0.3544169772900663	0.05120398687658955	0.022817049610880085	0.040499225513871355	1.0950563414461479E-4	1.3500750740570966	5.258693634290801E-5	4.303830503666033E-8	1.9240056369102365	-1211.126042225337	95.47484939235547	102.72330475104536	446.61886650221373	775.99645355269	1606.0926589715982	132.44641862041783	26	33	10	14	79	8
985525000	-46932.002713312635	-45399.08058904127	-1532.9221242713706	-45399.08058904127	469.8774111362305	0.4766708219499017	1.0221159095372676	0.040433828719706986	0.3544169772900663	0.050244669402180316	0.022817049610880085	0.03321724512013317	1.0714326474753187E-4	1.4296601401598044	5.164676842136745E-5	3.230713184083026E-8	1.7735678600848999	-1217.1899953692619	63.31925567866116	95.00297389859593	400.72100503864306	837.2554348711983	1799.8307662448135	103.31012145330882	22	35	16	11	76	10
985530000	-46951.65686618924	-45398.400306897915	-1553.25655929132	-45398.400306897915	439.05228547440987	0.4766708219499017	1.0221159095372676	0.03637028508540078	0.3544169772900663	0.050244669402180316	0.022817049610880085	0.04634331118701507	1.0177208618001012E-4	1.4199649414225104	4.862646861490058E-5	3.014790662575582E-8	1.7550560728270772	-1230.7840675033863	100.08238570077833	165.0793517399231	218.18131594889232	647.6562511129747	1642.6941088664314	144.52314889945376	42	14	1	14	88	11
985535000	-46965.88047155894	-45399.26290652078	-1566.6175650381601	-45399.26290652078	631.787967526795	0.4766708219499017	0.9671640903074004	0.03637028508540078	0.35678965083263214	0.050244669402180316	0.02454219307481594	0.03960093477266237	1.0208325359407734E-4	1.4909407699437285	4.793866687584755E-5	5.420001441554305E-8	2.08861752872344	-1236.0541127679146	124.2049800886558	61.83715758162324	132.9074187147366	419.3323417206066	1641.14843293122	523.7409128696163	40	14	4	2	95	15
985540000	-46915.44022290848	-45381.57499847065	-1533.865224437829	-45381.57499847065	622.4135296726033	0.43359734581042386	0.8501341478997411	0.03653607226128736	0.3536864291059389	0.05081377412279353	0.02454219307481594	0.03960093477266237	1.0517411140679786E-4	1.3610093987064231	4.9248935556272894E-5	2.6453440647484644E-8	1.6768297784108817	-1237.5610285229113	85.31310519021088	51.71527098247581	244.73547811134907	303.63933084284736	1698.2845462076232	315.7569912601679	54	1	4	2	98	11
985545000	-46955.239618647436	-45399.399646807346	-1555.839971840091	-45399.399646807346	620.2207873291588	0.4406219595634268	0.9544594120823823	0.039735865198821094	0.3536864291059389	0.06399515102155479	0.02454219307481594	0.03274113687725633	1.0937460425281746E-4	1.3989670794004372	5.0011452969745195E-5	3.51744604246907E-8	1.7306434678264484	-1233.113003260207	108.6092141587624	44.554800537013875	291.59464602911595	1139.6290942676449	1430.896868387756	616.2781634471186	39	14	6	27	67	17
985550000	-46921.05471887118	-45400.00405443257	-1521.0506644386103	-45400.00405443257	596.7163902403067	0.4406219595634268	0.8492399116253756	0.039735865198821094	0.34976810440388273	0.05534204721282767	0.020837186477629867	0.04226085954030939	1.1086735174843063E-4	1.3740718646078531	4.962446174571903E-5	2.778761104381312E-8	1.7841625390174525	-1245.6275536454343	83.85475624093293	102.37611033724696	481.9235280059418	936.3435968167009	3145.7103816978342	1229.716800136502	23	34	1	39	43	30
985555000	-46926.87380962305	-45397.24362402797	-1529.630185595077	-45397.24362402797	549.6840328429216	0.4406219595634268	0.8492399116253756	0.0392336633568115	0.36925888421474856	0.05534204721282767	0.020837186477629867	0.040594415853295124	1.07967496150359E-4	1.3576437944986717	4.905881651577291E-5	2.585648137481727E-8	1.6841432297877388	-1232.4300257986697	75.81956695562246	125.39526379045788	298.57856903463056	962.2787317600852	2969.1729467527834	691.1936450201345	2	61	1	34	44	28
985560000	-46911.8695458496	-45390.363933466484	-1521.5056123831155	-45390.363933466484	582.3527496810633	0.43680002882192337	0.8492399116253756	0.0392336633568115	0.37895292724662605	0.054123243686482796	0.02405488004952237	0.04008551325202272	1.0799063646840585E-4	1.3151166326591184	4.7929277941466075E-5	1.934958306421288E-8	1.5490419854804065	-1233.1380591473117	215.38177373502054	85.8248452079344	292.48023620301285	617.8662469151001	2153.5726328175438	488.32816539420463	6	52	2	30	52	28
985565000	-46906.71794974599	-45392.30547960994	-1514.4124701360458	-45392.30547960994	648.6324373634972	0.43680002882192337	0.9597844429159166	0.0392336633568115	0.36186446683797363	0.054123243686482796	0.02405488004952237	0.04008551325202272	1.0619740509025785E-4	1.4607488780153213	4.8943406165264896E-5	1.8110313847736195E-8	1.5927056226077752	-1232.5076117141325	274.32992339581483	100.08205746638508	303.4635531927606	929.1205405901234	2490.7035183980843	557.3870976245345	8	51	2	38	47	24
985570000	-46934.02237208473	-45388.88178543788	-1545.1405866468476	-45388.88178543788	671.3927483384977	0.41993372971700954	0.8412536868178022	0.0392336633568115	0.36186446683797363	0.060398370507990636	0.022057526138516335	0.03477495735806513	1.0202556585145413E-4	1.3690783161885434	4.872770482773006E-5	6.821832840640657E-8	2.5400455423344033	-1227.401247234414	188.31057883015745	83.89547313095707	251.27078001199567	1196.6961668930276	2481.270326699249	539.0233331765618	14	44	3	42	43	24
985575000	-46980.51403664967	-45401.25819586452	-1579.2558407851523	-45401.25819586452	583.8473768370163	0.4380447204604912	0.8412536868178022	0.0392336633568115	0.36186446683797363	0.051213109151947336	0.01983885490988056	0.051154403353648535	1.0013954832097711E-4	1.2494836770886537	4.9982150571196025E-5	3.1638990307773385E-8	1.6628120118313783	-1224.4209447507785	172.07063884140877	108.20886931672776	657.9592294204941	1649.251362108841	1984.7422428174618	505.98916866337123	6	56	20	24	39	25
985580000	-46916.51912539986	-45389.47889338217	-1527.0402320176854	-45389.47889338217	490.4007621719148	0.4536351372493014	0.8652798366363877	0.03856260188543364	0.3431330379514644	0.051213109151947336	0.01983885490988056	0.049597074510618185	1.0903597521653081E-4	1.3320191280537004	5.3788271484333326E-5	2.1429986571181755E-8	1.5307184355697243	-1218.5968649936713	82.1538913012228	101.75448909164452	498.3564484827731	1295.3227569200346	1941.9167166392863	408.6696846433421	3	59	9	28	45	26
985585000	-46938.85456882387	-45408.8484152917	-1530.006153532166	-45408.8484152917	471.98934552378836	0.4536351372493014	0.8652798366363877	0.03856260188543364	0.36362153161927535	0.05968024804930388	0.01983885490988056	0.045314731603174264	1.0781876174528323E-4	1.2646258359127929	5.300373463242333E-5	3.1337957343955326E-8	1.7603546660721046	-1211.4716591862723	73.80089349157312	110.41249915988773	272.3025316743297	997.7514637841925	2033.1162263047852	438.4832630577791	1	58	3	37	45	26
985590000	-46933.72722937283	-45420.19587444454	-1513.5313549282928	-45420.19587444454	508.29554714669314	0.4536351372493014	0.8958601907357222	0.03856260188543364	0.38068758496935623	0.05968024804930388	0.027241601761505387	0.038128797343707076	1.0865778796264624E-4	1.2950323996131445	5.06184267842955E-5	1.486488383318224E-8	1.4019207547037862	-1227.0835098337957	108.23536997117391	93.23168340006828	240.53804372365505	939.5448883900289	2052.3439316724343	600.8778824585122	19	40	5	26	57	23
985595000	-46949.80781966709	-45405.94702097748	-1543.8607986896075	-45405.94702097748	483.3336518705085	0.43792637277316643	0.8712220114677136	0.03856260188543364	0.38068758496935623	0.05806985624273635	0.020087488434524924	0.038128797343707076	1.0779991511807099E-4	1.2716344190698898	5.302945028212307E-5	2.3183119887929695E-8	1.5730064315959018	-1222.0014277879575	178.11607756642783	64.31172683037833	368.71543122078657	1636.3762098623363	1692.3735672167531	531.4236497632886	14	44	4	24	56	28
985600000	-46957.414128213764	-45415.14665856808	-1542.2674696456847	-45415.14665856808	470.0683673792949	0.43792637277316643	0.819351560286261	0.03625541414762042	0.33535961079132387	0.05357009623028165	0.020087488434524924	0.038128797343707076	1.0874530257922298E-4	1.2757924959088773	5.5113433029312365E-5	3.2333881096459154E-8	1.675563707884137	-1201.436415972938	105.03678787846695	85.06507137756363	229.9377140811836	1079.1614962601336	2070.311746098888	472.756640720854	14	44	7	34	44	27
985605000	-46937.127570653254	-45402.25937473421	-1534.8681959190437	-45402.25937473421	463.76380626358815	0.43792637277316643	0.7966818917216696	0.03997259148617474	0.367085592541023	0.05764333680201572	0.020087488434524924	0.04002952895072811	1.0726644998185268E-4	1.3576759838365964	5.401680522371699E-5	2.5865787603875143E-8	1.6129202380122585	-1214.1150078786268	130.27845773215225	81.08817305736703	276.2235933822518	1090.2957100955473	1907.1137932897045	576.2880118328303	8	49	7	29	50	27
985610000	-46940.752898195096	-45392.489383644235	-1548.2635145508582	-45392.489383644235	510.3507254901817	0.43792637277316643	0.919697650993756	0.03485391049937235	0.32653303309296455	0.05645694770618349	0.020087488434524924	0.04002952895072811	1.0906176609687542E-4	1.2961363106154187	5.6137112036355136E-5	2.1006674786636225E-8	1.421948425819859	-1208.3616275702345	104.03238840185715	78.88718705423244	518.8561163641618	1104.7936381363345	1924.2079996959217	502.1713634311445	21	38	11	28	49	23
985615000	-46916.6106410662	-45401.69170688517	-1514.9189341810368	-45401.69170688517	452.54830612055315	0.4382206947856313	0.8236316078802122	0.03319056151228771	0.36618262932522755	0.05645694770618349	0.020087488434524924	0.04002952895072811	1.0451976990758652E-4	1.257973285607595	5.416581187546574E-5	1.9825268953758453E-8	1.5323851226632614	-1202.1714020212787	86.25036471341657	76.81409154508614	446.8463047729063	2752.979929569201	1192.4748150496139	329.02903304951724	16	44	17	49	31	13
985620000	-46937.49131248967	-45399.788424643775	-1537.7028878458987	-45399.788424643775	441.8676431471804	0.4382206947856313	0.8236316078802122	0.04424266664810794	0.3739636980371977	0.05645694770618349	0.023589211688477142	0.054119205979092366	1.0760281918201853E-4	1.323460378937592	5.449979211169712E-5	1.1708972774178965E-7	2.9252197616336533	-1196.7278863759675	137.45024957166441	86.79801684642402	434.329432504203	1665.1306468624084	859.6545426472081	525.9661060236867	15	46	16	73	18	2
985625000	-46929.42867148217	-45396.250178728515	-1533.1784927536585	-45396.250178728515	446.0080218154948	0.4530560350778837	0.9642274630419551	0.03876077642212808	0.3552415130124414	0.055609117439255555	0.023589211688477142	0.035379098313741295	1.0737946414813346E-4	1.2631629223231229	5.6468695827144136E-5	3.2002526803451944E-8	1.7145089546856278	-1198.564956587559	143.12839631968762	83.62505895364266	417.10149527666283	1375.7761737605076	1593.656871002909	535.0120832014014	1	59	17	59	11	23
985630000	-46940.192844114885	-45397.1293379622	-1543.0635061526857	-45397.1293379622	422.3564294067271	0.4505962578670836	0.9642274630419551	0.040850510045271855	0.37649139598189035	0.055609117439255555	0.023589211688477142	0.04452006722192411	1.0982373207987767E-4	1.2666026756407085	5.5903232428054244E-5	4.376439592391942E-8	1.8705598943942956	-1204.132178026984	174.66192380904536	72.94284819521907	643.3596071265146	1928.517057991855	1265.9028994247358	485.1546037561962	8	52	18	65	5	22
985635000	-46937.98501935032	-45406.44014666749	-1531.5448726828322	-45406.44014666749	434.1729574445129	0.4505962578670836	0.9642274630419551	0.042741711464118294	0.3708033586260982	0.05180574166065385	0.023589211688477142	0.04513882805438121	1.1064637105723725E-4	1.251359088103606	5.7087447519544606E-5	3.041069775264206E-8	1.6624859581093785	-1203.072703869875	131.14159508312045	80.38837594170639	498.5888194947026	1499.2440981477894	840.032247169743	149.29134687074327	20	41	16	65	20	8
985640000	-46921.72156866988	-45393.877523179675	-1527.8440454902013	-45393.877523179675	528.3989917381049	0.45822986208806504	0.9642274630419551	0.042741711464118294	0.3708033586260982	0.05440727479516948	0.023589211688477142	0.04312848512407958	1.0286349596504728E-4	1.355555032721363	5.38107896434747E-5	2.810451951524511E-8	1.7220767036598241	-1206.6467654391959	55.92393132595328	109.15191213598986	452.67002648367725	1567.1998568031674	1504.6552533710276	192.9744611416618	5	52	18	63	23	9
985645000	-46936.729118190044	-45404.47804639759	-1532.251071792455	-45404.47804639759	494.16260253421166	0.45822986208806504	0.8649145201628934	0.04142642687102843	0.3311074952839117	0.05203072726127908	0.021607297894417603	0.04141440799325038	1.0463036097957267E-4	1.2969661404298798	5.3198457610404066E-5	3.501407269703755E-8	1.8861205556354697	-1216.5039975775312	197.6433772602105	104.81942542573373	536.504640115664	2547.6603481224606	913.5216720337945	230.42743823828673	3	55	27	47	28	10
985650000	-46944.39212097784	-45388.1378578499	-1556.2542631279405	-45388.1378578499	456.83357791704594	0.45822986208806504	0.8583287796316629	0.04142642687102843	0.34336024116126834	0.05203072726127908	0.0239068077711643	0.04141440799325038	9.833215405132224E-5	1.2629211989337314	5.4669809607263156E-5	2.5038369530676687E-8	1.669850265520929	-1230.381831994687	89.92643012672893	139.06223754210637	678.8495436235804	1821.2608519394823	1157.6046667509245	142.90612688565932	31	26	28	48	23	14
985655000	-46947.01392211005	-45391.64171037233	-1555.3722117377154	-45391.64171037233	460.8644178575686	0.45822986208806504	0.8583287796316629	0.03484428542706314	0.3696048375172991	0.05203072726127908	0.02363832501005842	0.037023597134355254	9.653345357999535E-5	1.283654955051715	5.3622394236717235E-5	2.275785821565677E-8	1.6321632754231046	-1228.22062205217	100.7072635213338	422.53279620470215	1119.2818676592028	1375.5618638952371	901.4729317813834	265.72804968971644	54	8	47	30	21	10
985660000	-46984.85615763465	-45408.437673012595	-1576.4184846220505	-45408.437673012595	685.9341325117375	0.4436043058466549	0.896197411645209	0.03574236412275248	0.3333431352738853	0.05115151952619895	0.021685238066492106	0.037023597134355254	1.0199769759094731E-4	1.343218529228558	5.3833164360396005E-5	2.7553699043416612E-8	1.5582728016498397	-1217.2219472703428	80.07445580482688	318.6040079111935	1032.119424710491	1673.9118530955993	1736.234252852597	322.0274868207624	51	10	33	1	59	16
985665000	-46969.490438697154	-45397.32921143091	-1572.1612272662474	-45397.32921143091	744.2438643115948	0.4436043058466549	0.968605869360067	0.04040735814109214	0.3333431352738853	0.05115151952619895	0.021685238066492106	0.037023597134355254	1.001016986608308E-4	1.33172796462024	5.207945294053605E-5	4.0270569301793394E-8	1.9052447836028934	-1212.3438171626124	71.14079522116225	257.66884560798064	1174.381869441376	1763.1289971924589	1565.0929612751659	210.77672454473492	47	24	27	27	28	17
985670000	-46985.8784923565	-45412.57172763902	-1573.30676471748	-45412.57172763902	712.8557682758446	0.4436043058466549	0.9636855048047566	0.04040735814109214	0.3485875256828081	0.055799901052588106	0.02037982407377821	0.037023597134355254	9.884225820678759E-5	1.225152795269772	4.879823683812138E-5	3.1018102667190495E-8	1.8753458003316867	-1239.359758852991	140.44591226470567	634.1088745370731	1426.4818431174617	2835.6283350479202	2328.591846036442	707.6481498004745	60	12	36	8	26	28
985675000	-46969.96827933336	-45411.280113672685	-1558.688165660676	-45411.280113672685	680.6907518740508	0.45401270863380755	0.87500908354164	0.03583063185846695	0.3318824463019965	0.055799901052588106	0.02037982407377821	0.041179606645125405	9.803538949564393E-5	1.2859192615331918	4.9519424410974204E-5	5.24244638537681E-8	2.2929693886853326	-1223.1611223155833	80.72911905824787	275.35026954970635	819.72574842811	3201.9265282436268	1736.881320889223	438.7190484896464	54	6	42	14	40	14
985680000	-46939.85163338775	-45408.31791653676	-1531.5337168509832	-45408.31791653676	629.5806504109948	0.43582473767730107	0.87500908354164	0.038595937120686485	0.3318824463019965	0.05157227807059446	0.026146819116256166	0.03922070623234179	1.0250304429520882E-4	1.2867875315103565	5.097672640353898E-5	1.7121795545391505E-8	1.4798173134983539	-1220.7827992266214	97.19912779927397	440.7937126793835	1083.3899598909304	2607.482430340717	1376.988327862865	299.63347449489714	50	24	30	29	18	19
985685000	-46959.99956104423	-45397.615333918424	-1562.3842271258068	-45397.615333918424	590.752099347286	0.4347027888356484	0.805326044099092	0.030398902505856588	0.35320618296129136	0.04989372133482748	0.02355765210597668	0.04741654685755125	1.0049162692334018E-4	1.2849855196391402	5.233847581951182E-5	2.103515106603708E-8	1.5862243637178453	-1231.4858424962397	80.67208432547844	692.916095780391	1005.8333680737915	1596.4588763246659	1888.4990707129166	772.1462372041034	52	14	34	49	1	20
985690000	-46955.96839644225	-45414.03686233885	-1541.9315341033994	-45414.03686233885	606.7837536101906	0.4347027888356484	0.8820957999043052	0.030398902505856588	0.34722881885139306	0.05631537435697047	0.02355765210597668	0.04741654685755125	1.107408712376903E-4	1.3047254415554137	5.2813785226953504E-5	2.5817112942312595E-8	1.6624625346445365	-1234.9405455162093	82.25253879443335	632.4472742091707	1083.088451567636	2469.816892771783	1626.259321495844	853.2433580957269	52	11	27	43	8	29
985695000	-46932.2076705656	-45417.72693163634	-1514.4807389292585	-45417.72693163634	600.9226174077085	0.4591590610842014	0.8875449504071582	0.042972979842181847	0.34722881885139306	0.05631537435697047	0.02355765210597668	0.04741654685755125	1.0842100076325552E-4	1.3629727062631964	5.0365528175159746E-5	6.015954817116501E-8	2.451876402481288	-1217.6007771692048	101.97201813465223	569.5709209687805	1192.7212710183846	1840.8594162211587	1237.5614430481664	313.61871053704726	58	13	29	32	22	16
985700000	-46933.285240762016	-45406.16251318085	-1527.1227275811702	-45406.16251318085	672.1491716538287	0.4514198058607687	0.9571544162047599	0.042972979842181847	0.34722881885139306	0.05631537435697047	0.02589410710868646	0.04741654685755125	1.0794597769727742E-4	1.2512754951402882	4.970188073692043E-5	2.456897654104372E-8	1.6707073876313585	-1228.4837899589681	75.60270772975358	242.44347768852302	638.8815707326626	2204.6388303025537	557.1645719765164	840.1369906972606	57	4	21	66	13	9
985705000	-46942.41479317305	-45416.93186207929	-1525.4829310937598	-45416.93186207929	576.5693981734312	0.46613325277748996	0.9426271649664418	0.04469536093540316	0.34722881885139306	0.05600661080371501	0.02589410710868646	0.03923055362724773	1.0723581434091939E-4	1.3380152653243742	5.0696684040874566E-5	2.436314291398993E-8	1.7644224237576205	-1239.3661544152649	111.72131505876897	782.1720512534221	1231.1908342961362	2414.2796605827793	586.5214953075428	160.1378092555045	54	34	17	43	20	2
985710000	-46930.92351025732	-45400.53665070754	-1530.386859549783	-45400.53665070754	560.4392483009725	0.46055846295212316	0.9426271649664418	0.03517234867397554	0.3378871384481793	0.04862759907049429	0.023158160103074272	0.0407804841299534	1.079979672124774E-4	1.2266394661639923	5.215323720690749E-5	2.1422324283700562E-8	1.6605429039160826	-1244.2953721279584	63.73283904398432	179.3667958066949	615.3999036104789	1973.0687889061448	2112.212503447254	274.9329254833061	44	10	14	60	22	20
985715000	-46925.46769807704	-45412.586359799556	-1512.8813382774838	-45412.586359799556	582.3255535193268	0.4600198226957113	0.9426271649664418	0.041152013173697245	0.36700316617560674	0.05449889678445139	0.023158160103074272	0.043706237138025385	1.082867419734973E-4	1.2578296325717435	5.27997763723971E-5	1.484309852218111E-8	1.4927931971504156	-1244.8434067908124	113.74094291373406	441.3587905421424	1242.7482589506674	2161.9092461831797	1640.2286795495525	273.4915156910546	47	22	22	50	8	21
985720000	-46935.528449892154	-45404.27146755441	-1531.256982337738	-45404.27146755441	584.1112284003852	0.4600198226957113	0.9426271649664418	0.041152013173697245	0.36700316617560674	0.05449889678445139	0.023158160103074272	0.04515430815371866	1.035571674762078E-4	1.2603639697000921	4.920376958279375E-5	2.5950191315896377E-8	1.7722737410877605	-1239.1546513584146	110.21252714681144	365.6729753652789	1088.6558958390256	2400.8080986521045	1070.1929543259264	429.50553329981426	51	16	41	33	13	16
985725000	-46932.95442734906	-45401.630344593235	-1531.3240827558288	-45401.630344593235	572.1764323585334	0.4642125311821265	0.9426271649664418	0.04053092521209949	0.35172881154701013	0.05449889678445139	0.023158160103074272	0.04371522320658266	1.046841792680983E-4	1.2547805834901022	4.982962671066511E-5	2.2794918874732993E-8	1.6805925439492952	-1237.6428843666924	99.37898822456538	338.67198687799157	1499.949372751142	2397.0793091103874	1468.8963200391995	407.99080752704344	50	13	38	41	8	20
985730000	-46944.57402574022	-45413.00532538881	-1531.5687003514113	-45413.00532538881	470.54580182365856	0.4642125311821265	0.9708808618901328	0.03228158534103836	0.35172881154701013	0.05449889678445139	0.022255182125420835	0.03307783722825917	1.0397255633896218E-4	1.2594237616058028	5.326505163622915E-5	2.598539653973191E-8	1.728013062359775	-1226.0200784745828	146.16099540950012	570.2849152093767	1458.3311439041674	2947.777722078503	553.7026589434973	525.8565787041881	69	2	37	30	18	14
985735000	-46924.00721343179	-45383.19175910084	-1540.8154543309495	-45383.19175910084	449.4086411879022	0.472269695304001	0.9190155707687537	0.032213935578451175	0.35172881154701013	0.05449889678445139	0.023621913729977993	0.038842521022416365	1.0150246273483884E-4	1.229979966146424	5.3104625105135655E-5	4.315111389781957E-8	2.1614524754808535	-1221.0153335283637	160.09368836183535	596.2745224022439	1887.5215623154827	1707.3304610236298	815.0982955954355	79.94117501115268	70	8	49	13	26	4
985740000	-46936.74855394784	-45386.96690628452	-1549.7816476633145	-45386.96690628452	454.7709962357372	0.472269695304001	0.997957589798698	0.032213935578451175	0.35172881154701013	0.05449889678445139	0.0243395973720744	0.04687163045346636	1.0388556352151406E-4	1.3545511124484009	5.462036296537657E-5	5.577903303265132E-8	2.3107376653827223	-1232.2620551301236	150.53156260221434	637.6021886272135	760.3123960629287	1931.0072922189381	945.7729235020732	336.4543736739308	68	18	23	41	9	11
985745000	-46960.65684095079	-45402.43059302703	-1558.2262479237636	-45402.43059302703	441.97758338901366	0.472269695304001	0.997957589798698	0.03741842698865864	0.35172881154701013	0.052814030024767034	0.02383346378757273	0.048442376696245494	1.0396346178734238E-4	1.274058061490316	5.5076365476362464E-5	4.688312209023573E-8	2.064845881191189	-1227.508124456619	177.0288864910597	1005.3398567446076	1328.6565561437278	2150.6582804564227	502.7235932179801	17.35239808391355	66	31	2	49	20	2
985750000	-46939.02359694646	-45405.950667694946	-1533.07292925152	-45405.950667694946	522.3276226241409	0.4710210400436113	0.997957589798698	0.041630066818875995	0.3489569790449046	0.056294040100937574	0.01666734194462071	0.0406268384263619	1.0118958011392137E-4	1.3343211196948135	5.0641601433126655E-5	3.776552291752294E-8	2.1023569289430006	-1243.3019795881225	180.39380374306626	944.0808176028817	2498.2452212597186	1958.6291112018355	286.5447676012758	63.66236026508622	64	42	34	9	20	1
985755000	-46939.33727328399	-45400.946322543794	-1538.3909507402013	-45400.946322543794	444.46319637205136	0.4710210400436113	0.997957589798698	0.04124335610679673	0.3489569790449046	0.056294040100937574	0.016718799972761326	0.043430845784149956	1.0040411254903461E-4	1.3188156625154832	5.3789547676274065E-5	2.5206829928215107E-8	1.767434355952436	-1230.039646058	155.0324404888448	887.3789930571753	2305.228803977807	1358.352836558713	627.9121852415491	125.58229166152346	68	24	34	26	14	4
985760000	-46946.24017040481	-45409.446749394585	-1536.7934210102244	-45409.446749394585	474.0105355498071	0.4710210400436113	0.8835362503199914	0.039292911807093114	0.34148706566419074	0.056294040100937574	0.02018645872561906	0.043430845784149956	1.054470174699827E-4	1.258741768420812	5.443099171668257E-5	3.278773449496883E-8	1.8078040900037522	-1220.9925593587245	118.76519358495106	487.4130287685564	2328.602042012818	1666.7608101372634	482.64559871114125	156.80549829384069	68	11	42	29	17	3
985765000	-46925.99430369002	-45404.79290901763	-1521.201394672387	-45404.79290901763	542.5608741164983	0.4710210400436113	0.9798408943478759	0.03849840815411427	0.34148706566419074	0.04293287030689673	0.02019988622485973	0.04473567040299403	1.1035076814612182E-4	1.3669441765929298	5.4045672549994546E-5	2.2838134965319363E-8	1.6161329382968757	-1230.9808686031163	118.85149783676482	370.5979907724632	1707.379689345016	1692.1883095616436	375.3392191089114	174.86403534408882	56	16	62	17	13	6
985770000	-46927.474230358406	-45386.34054474483	-1541.1336856135727	-45386.34054474483	486.30594510770544	0.4710210400436113	0.9895432227845915	0.03752951153996464	0.3507954349577412	0.05854045955216137	0.02019988622485973	0.04473567040299403	1.0473122821413571E-4	1.41001448765477	5.566707806034888E-5	4.4704001359808086E-8	2.021911024650699	-1216.0856097365997	115.66709558442217	403.1993173287147	1783.8561915849943	934.3645777888073	506.9112123928143	101.96286494002558	52	28	73	1	8	8
985775000	-46936.70518942197	-45400.36726465754	-1536.3379247644293	-45400.36726465754	537.5455722965771	0.4786733101584454	0.9895432227845915	0.0440168483932297	0.3507954349577412	0.05889450628019974	0.02019988622485973	0.04473567040299403	1.0762639423004123E-4	1.4301273314003111	5.221535169436398E-5	8.4133880923798E-8	2.8066171040252765	-1241.8458921072313	159.8182241277085	440.69784865195504	1782.1686605195516	845.0236744518386	839.2902351604824	100.7667129233982	57	15	68	11	12	7
985780000	-46950.40711058608	-45423.644704353326	-1526.7624062327502	-45423.644704353326	536.7743777854522	0.44151047234336555	0.966031910375532	0.033388831170676564	0.33200383854302584	0.05889450628019974	0.02019988622485973	0.04473567040299403	1.0780090604305767E-4	1.4046463438111305	5.2350198254620984E-5	2.4466609270183368E-8	1.6654570098607393	-1231.0301129328273	169.83314415698234	608.8398102966439	1672.2103855664723	1119.3086296802696	309.38003535413026	228.4534576235997	63	15	78	5	8	1
985785000	-46930.88892850939	-45388.293127193	-1542.5958013163934	-45388.293127193	494.6715510554199	0.4536969042343025	0.84283353311896	0.03504169205017999	0.3630734914499603	0.05889450628019974	0.02021656772709738	0.04473567040299403	1.0761006109322753E-4	1.3631677837324871	5.497682287102576E-5	3.094445245777221E-8	1.7434421144340582	-1224.8017559195594	150.84635202685058	922.9965030530942	2062.883558921328	2424.286646991103	1142.759360438856	127.15419085123536	64	37	41	12	8	8
985790000	-46971.63030695222	-45406.61176851648	-1565.0185384357394	-45406.61176851648	552.8036636182333	0.45631479896771165	0.9980533037267584	0.03799311279006413	0.3630734914499603	0.05889450628019974	0.02021656772709738	0.0400891361529559	1.0154578832270212E-4	1.2684947002329503	5.39141885030765E-5	3.682758641120459E-8	1.9121400083854387	-1233.1029719907867	125.82342531236436	1273.433001163813	1489.8129872401503	906.9984045068188	387.95692817420917	123.27919065562814	62	19	60	19	8	2
985795000	-46919.61176267943	-45402.8037816311	-1516.807981048331	-45402.8037816311	500.22233358875394	0.47621269333832905	0.9980533037267584	0.03799311279006413	0.3472546161253831	0.05889450628019974	0.02021656772709738	0.0400891361529559	1.0240661361819842E-4	1.3718765675353661	5.346049083430651E-5	2.3135984076127987E-8	1.7653630168632595	-1227.2921074532344	115.215045787135	348.1980749334874	1647.5417676822974	1821.8890226511273	282.795419603531	151.89659826339823	60	6	44	37	17	6
985800000	-46946.83403311364	-45411.53527343774	-1535.2987596759021	-45411.53527343774	540.8075701950808	0.47621269333832905	0.9980533037267584	0.03799311279006413	0.3707689390203919	0.06876109203500062	0.02021656772709738	0.0400891361529559	9.9959029567452E-5	1.2859991111417184	5.165681216303827E-5	1.7150205449922283E-8	1.5206488386403438	-1226.1545807229782	124.67688689117054	342.933046162813	1847.1953782139444	1315.9211546883414	770.8870587348262	179.51540912313206	59	10	67	13	14	7
985805000	-46956.68216621938	-45418.018226393375	-1538.6639398260097	-45418.018226393375	646.1860646408512	0.47621269333832905	0.9980533037267584	0.03468668332435176	0.3536190783427605	0.06876109203500062	0.022396790434063334	0.0400891361529559	1.0220891738365048E-4	1.319320299409864	5.0517745557198E-5	2.088384381891754E-8	1.5710645423150709	-1229.0490792491044	114.26430591803862	421.7601833582644	1902.5542973339248	677.5248632293304	415.5985571590599	95.51237176932675	61	1	83	11	5	9
985810000	-46968.08277426572	-45421.057717037365	-1547.0250572283549	-45421.057717037365	581.4411904622017	0.47621269333832905	1.0001418790307341	0.03578979803469544	0.3536190783427605	0.06127022606674883	0.022396790434063334	0.0400891361529559	1.0342330974091024E-4	1.344359713195664	5.307669196765572E-5	2.747350648238028E-8	1.6696364324015491	-1221.3002347569281	97.92133383789132	648.1678273397262	2065.0476110150385	1389.7005053621829	842.6657071765873	267.8126738427753	58	17	59	25	1	10
985815000	-47018.686355631544	-45431.97260070214	-1586.7137549294025	-45431.97260070214	707.7197644827949	0.47621269333832905	1.0001418790307341	0.03572997937471222	0.3536190783427605	0.05884818217656741	0.022396790434063334	0.04233100810201508	1.0458464329185455E-4	1.3490252067993733	5.2205733257109286E-5	5.0092831104301427E-8	1.926914035626288	-1224.8061560609308	96.64079058005453	727.3217888926523	1736.0870445728876	888.0662974758691	513.2482023645043	950.5990766227281	55	21	70	8	15	1
985820000	-46966.55231546293	-45419.51577836161	-1547.0365371013222	-45419.51577836161	627.1434634817545	0.47621269333832905	0.9551004614228371	0.04149935802316126	0.3536190783427605	0.05202381529157421	0.022396790434063334	0.037459867189023346	1.0390355620101032E-4	1.3053393370850634	5.30871706899992E-5	1.8794976735356288E-8	1.4452974890618357	-1217.1085733168097	121.19503405065646	564.6195157249055	1548.0654231135914	4442.476801769049	1523.2595444120643	188.80606908704402	55	21	77	1	5	11
985825000	-46939.57067322962	-45392.72379128135	-1546.8468819482687	-45392.72379128135	628.9661565874887	0.48727486766704375	1.035593914688903	0.04149935802316126	0.33901935981979725	0.05346514811048604	0.023114903115903147	0.042585058788559234	1.0149275873364813E-4	1.2549159658352398	5.376740009676965E-5	1.998273376386679E-8	1.5146116983349307	-1216.9513324686263	103.93222796194623	448.61135161150906	1610.009368093996	1076.5964130156033	629.7912726133308	268.82538936962345	53	26	60	6	20	5
985830000	-46949.29001492932	-45400.22442128981	-1549.0655936395094	-45400.22442128981	574.833580876135	0.49577604935945707	1.035593914688903	0.04149935802316126	0.3422262040006964	0.05346514811048604	0.020446676654835735	0.042585058788559234	9.786956739618464E-5	1.3654664357673847	5.238228461149851E-5	1.6338426814013377E-8	1.4413323858704852	-1220.1816665374276	73.9838147568467	535.8460152683791	1889.439059901127	1159.552179026707	473.8746932557458	230.35437549732617	51	32	64	6	5	12
985835000	-46934.27631514206	-45401.133543316966	-1533.1427718250927	-45401.133543316966	535.6843835280278	0.49577604935945707	1.035593914688903	0.044837931319199754	0.3422262040006964	0.05346514811048604	0.020446676654835735	0.042585058788559234	1.0534789609420826E-4	1.3103396033993209	5.446204423460772E-5	2.2577550620635163E-8	1.5566220414901695	-1210.3407673526394	97.2608172583523	559.032509709626	2007.7680228342647	1044.9871431662211	1080.1039009098456	257.0578465046571	58	24	54	11	9	14
985840000	-46933.98773259415	-45407.09104744215	-1526.8966851520015	-45407.09104744215	575.0261110658195	0.4698601913751359	1.035593914688903	0.0435959240887012	0.3664117973065889	0.05346514811048604	0.024946246084085674	0.042585058788559234	1.0631096923821282E-4	1.4116033710734581	5.2618594875867204E-5	2.354691282183618E-8	1.5738936223782432	-1203.6657604409984	83.59959639356305	490.7124985804901	1835.5966672346515	311.06506095437067	321.9452845160688	294.1585962056407	57	19	74	6	4	10
985845000	-46938.48691940952	-45407.423684501766	-1531.0632349077532	-45407.423684501766	536.9121834367008	0.4733041840529263	1.035593914688903	0.041254982418883104	0.3424301220446378	0.05346514811048604	0.02286364614512398	0.04008891735153741	1.0789021054520078E-4	1.3808313827513035	5.45615492909637E-5	3.082947253970832E-8	1.708432931909983	-1199.7237664205898	83.51304960137163	428.52452081740154	1443.48171108256	289.6863458781902	261.9360823315654	309.6840264493122	57	23	68	4	17	1
985850000	-46969.11822573543	-45412.128843419225	-1556.9893823162026	-45412.128843419225	640.2169006126442	0.4765889435275391	0.9159893923451825	0.041254982418883104	0.3652649345035103	0.05346514811048604	0.02286364614512398	0.04299164322074899	1.0767067934645737E-4	1.4071807563572032	5.6641594939166496E-5	4.319439226870384E-8	1.794386574253355	-1187.4945214516738	96.68076446266976	508.07282553747234	1627.6426309929282	369.56407054917975	111.67077664039377	326.51406785227323	59	25	68	13	3	2
985855000	-46921.651999998765	-45415.444623603544	-1506.2073763952176	-45415.444623603544	565.5589288009083	0.47775327115638383	1.0688004328087206	0.041254982418883104	0.3305635690513616	0.05346514811048604	0.02220975538138047	0.035793769250875615	1.1101046475325756E-4	1.2366445872460323	5.816216434734905E-5	2.0217325073736368E-8	1.4606487520165403	-1182.9815317716611	66.79347746541444	447.40203174218965	1391.4189662949238	1154.1878540312102	168.63815951400267	108.53115349156772	60	10	85	3	10	2
985860000	-46945.24200238601	-45405.95330631606	-1539.2886960699484	-45405.95330631606	453.81688450517134	0.47775327115638383	1.0688004328087206	0.041254982418883104	0.357535435455968	0.05346514811048604	0.018067026986421666	0.035793769250875615	1.096069068720853E-4	1.153135631274178	6.351699196466935E-5	1.7941479261559574E-8	1.2948167851217907	-1183.5597570795976	74.62708927679678	302.3617026783825	1255.5901244030968	562.5160751342958	150.96673958784604	118.2952255101089	59	16	77	10	7	1
985865000	-46971.045508707866	-45410.49153971304	-1560.5539689948293	-45410.49153971304	403.001659985953	0.47775327115638383	1.0688004328087206	0.037663146340353955	0.3589256387291731	0.05088617053751122	0.018067026986421666	0.044715218651331406	1.1264544605545554E-4	1.257092092482612	6.492754851166157E-5	3.9446443994874826E-8	1.6719044126140252	-1196.9414261119555	168.56455983779804	611.8287713389504	1422.9907911857028	483.1180651291539	197.66156937443753	106.93059451376372	70	9	78	4	1	8
985870000	-46934.76962452242	-45405.28718238673	-1529.4824421356889	-45405.28718238673	476.5121521017398	0.47775327115638383	1.0688004328087206	0.037663146340353955	0.3589256387291731	0.0552010264518495	0.022855191599721436	0.044715218651331406	1.1801661478483124E-4	1.227103021639793	6.460590721903023E-5	3.5697294536792347E-8	1.6635017407260615	-1193.2741398641776	93.06419709956187	417.97907304907835	1403.4070433871593	257.0954130871532	220.0484442866971	153.63982195291226	64	19	78	1	3	5
985875000	-46942.47650267457	-45416.81232327798	-1525.6641793965907	-45416.81232327798	487.6232453651752	0.48382164331034094	1.019401874966925	0.036094155072092925	0.3716508276767473	0.0619185725456667	0.022855191599721436	0.044715218651331406	1.1784442310791552E-4	1.2632475424633558	6.274217941770769E-5	2.1478106922513952E-8	1.3784741927700612	-1201.497805190699	87.3727701695099	316.53436267701056	1352.3899587592268	604.5344494341838	268.9872327937668	78.32470248011084	58	15	76	16	3	2
985880000	-46965.156147905844	-45437.03218987929	-1528.1239580265528	-45437.03218987929	477.9727666095104	0.4632747935454368	1.019401874966925	0.04254608874873734	0.3466339683246983	0.052384812513416125	0.02204395043262232	0.04226858483360584	1.1575446607438582E-4	1.3416110837825812	6.127893122122543E-5	3.277139542949726E-8	1.6362129742072287	-1205.5364782953816	95.12393948304297	282.05310298589956	1386.216596425718	1326.8384712806637	273.99090168913546	306.36520254627834	58	11	85	2	9	5
985885000	-46923.97052915233	-45402.506514297165	-1521.4640148551593	-45402.506514297165	382.0025290557978	0.4809479761736445	1.019401874966925	0.03886794443684282	0.3466339683246983	0.062355839758796765	0.02204395043262232	0.04226858483360584	1.1683459917271467E-4	1.4443202973324232	6.0969253644316994E-5	3.305822115951668E-8	1.62736807596629	-1199.2315153847376	88.06465645507606	703.0083539604761	1878.2317281628295	2772.036962438856	397.1402508759111	377.2818161845442	60	12	76	2	11	9
985890000	-46915.11999841332	-45421.47332975327	-1493.6466686600445	-45421.47332975327	445.12381902261944	0.4809479761736445	1.0638335531658698	0.03886794443684282	0.3519812323528765	0.06312201109588926	0.02204395043262232	0.042097183244372956	1.203598980926146E-4	1.386255944528964	5.9607041298022545E-5	4.3374352979268205E-8	1.8824022930487232	-1193.7584689971977	98.63802528239495	293.0843045256698	1628.2685234160942	3084.98597145255	560.9677993017308	357.121494615655	59	7	73	7	10	14
985895000	-46930.813059424945	-45431.472113949036	-1499.3409454759096	-45431.472113949036	461.79106042436007	0.4780364323483319	0.9926523894600586	0.03886794443684282	0.3570727264108149	0.06312201109588926	0.02204395043262232	0.042097183244372956	1.1776367997976319E-4	1.3396174330768758	5.728212962951939E-5	3.3667066764114385E-8	1.6717204954515992	-1188.0102766363975	67.30066504473542	258.21064459813704	1306.2331787303285	1324.034347027653	448.5852294135795	261.03340119084106	60	5	63	20	15	7
985900000	-46945.62714863656	-45421.05145047998	-1524.5756981565821	-45421.05145047998	422.150661087823	0.4550446452683923	0.9926523894600586	0.040912905916933695	0.3570727264108149	0.05105712858241096	0.02204395043262232	0.04594408306872135	1.2189570783940994E-4	1.3451906209189324	6.023898251073645E-5	1.4116649688312288E-7	2.849802313808308	-1189.547018871165	59.54655620832031	708.2233810002906	1669.977493982377	1632.9941987445889	1876.4784292520194	325.030984543392	59	15	37	34	6	19
985905000	-46947.09580496807	-45412.12646680396	-1534.9693381641084	-45412.12646680396	409.62682912956353	0.4550446452683923	0.9920328851147532	0.04309279156890319	0.3433488001021303	0.05105712858241096	0.02204395043262232	0.04594408306872135	1.2254037408556345E-4	1.4041583620024103	6.364634950644067E-5	9.710136150895403E-8	2.253727099688352	-1179.6967518941985	87.84672258950924	494.79582222233967	2016.0129534947355	661.970131431796	914.7856873531607	110.09186904711316	61	17	53	24	5	10
985910000	-46924.748324462926	-45411.25225266933	-1513.4960717935965	-45411.25225266933	442.84411961652114	0.43978323127108265	0.8640564749137155	0.03191273823301274	0.3335587338929504	0.05105712858241096	0.018933168095922707	0.03929268570020326	1.2414448773953647E-4	1.2927808070638167	6.184749792748698E-5	3.123367942527748E-8	1.5658023379570267	-1191.3050810732775	69.0632555117229	316.12799219751685	1741.563897034756	560.0375150131144	295.6162242178566	178.81675200231763	57	19	56	31	5	2
985915000	-46937.22008284153	-45419.591537129665	-1517.6285457118645	-45419.591537129665	420.0610855780415	0.43978323127108265	0.8556500239919053	0.03979947644195161	0.3335587338929504	0.05233074972236926	0.018933168095922707	0.03956227164896973	1.1622312026537191E-4	1.2884588503352838	6.245314629788049E-5	4.669650874507166E-8	1.8110895860027387	-1176.2236802007938	74.3342721004859	267.46125283301006	1805.0411934311585	1543.1383175703013	458.567453041233	107.38080469324878	55	21	58	15	16	5
985920000	-46973.55678406452	-45437.4816362258	-1536.0751478387213	-45437.4816362258	314.5208933363217	0.43978323127108265	0.8556500239919053	0.03648630815562604	0.3547672408495111	0.055418266090319655	0.024637387404353162	0.03956227164896973	1.2414178263877085E-4	1.2867043983224846	6.9667720619885E-5	4.983584606889341E-8	1.635548905898261	-1167.641286964111	77.61335643765165	411.8198154253455	1283.5037708973023	779.0909611086727	306.12658860451336	71.17839339637409	58	13	46	43	8	2
985925000	-46950.99186862833	-45421.31982507109	-1529.672043557233	-45421.31982507109	353.60801167620986	0.4207276096234351	0.8519051709621057	0.03806722607693053	0.3511948125849641	0.04576334705428926	0.024637387404353162	0.03956227164896973	1.2067843777095939E-4	1.2550618570359817	6.805898228990879E-5	5.15221972267377E-8	1.6819018734264601	-1161.3923539119057	65.35364836531774	282.70352321893506	1171.8134711477578	1133.0344876878771	574.9136699974049	119.43678237217202	59	12	12	65	18	4
985930000	-46957.32594070807	-45424.84531897895	-1532.4806217291175	-45424.84531897895	317.7747167275759	0.4207276096234351	0.8326157606319912	0.03806722607693053	0.3511948125849641	0.052027402792296285	0.016458514549795963	0.04181268753913251	1.2059419387529695E-4	1.2927053682838248	7.11655432251971E-5	4.818739568116604E-8	1.6280876708694754	-1155.9787125113103	64.37698243436878	105.420673817692	289.5170765988343	1152.9367160594372	460.8429328883039	46.51917826639606	58	2	8	75	25	2
985935000	-46964.21848168047	-45419.37635118419	-1544.8421304962844	-45419.37635118419	328.8710620807224	0.4207276096234351	0.8544324271636178	0.03806722607693053	0.3511948125849641	0.05435017503600464	0.02042954915049753	0.04353613632233887	1.1940141281094487E-4	1.301422709600948	6.96830739731295E-5	4.949304000877486E-8	1.704459019749659	-1164.9375696463756	63.738350070343294	200.33509200233976	1052.4372404753813	1304.6160284085702	555.45099996577	121.34728068777275	58	11	17	55	23	6
985940000	-46962.212074486466	-45413.70711213832	-1548.5049623481493	-45413.70711213832	337.65220287422665	0.45141475332817493	0.909718772913928	0.03806722607693053	0.3511948125849641	0.04958167454846344	0.02042954915049753	0.04353613632233887	1.1465269068278217E-4	1.2403327612898243	6.92488462483841E-5	3.515138901361112E-8	1.5169826151898802	-1171.2473985371375	74.11802505873027	336.7867187789966	816.2859551384414	1246.6377907914855	793.394282133082	123.58017538868708	55	15	11	55	29	5
985945000	-46958.70573995862	-45422.03494349316	-1536.6707964654586	-45422.03494349316	331.2752788728721	0.45141475332817493	0.9455926123225484	0.04084775096975945	0.3411424263350847	0.0583897184959734	0.02395995468342324	0.04353613632233887	1.1895359801761398E-4	1.3229910662269806	7.093324463750194E-5	4.8949394894208974E-8	1.7043709800998246	-1167.5755926224545	63.303461386654725	208.256907629891	1018.9848465286493	1836.9555928841007	597.1342051224758	323.81936811335515	57	11	51	25	19	7
985950000	-46950.5722502116	-45406.55858820983	-1544.0136620017656	-45406.55858820983	335.826485775014	0.45141475332817493	0.9583874190319918	0.03997164547192201	0.3794895177113485	0.051965883715457385	0.018515614051900223	0.04353613632233887	1.1487724847866584E-4	1.2693433506525222	6.852170964511579E-5	4.519519377040425E-8	1.7369691486088394	-1170.1538171764264	64.55715107844874	375.51662670195043	1083.7489625752578	1964.6986047081994	479.9939058511763	109.61918166791233	59	14	52	11	27	7
985955000	-46929.525501680066	-45410.88192521654	-1518.6435764635241	-45410.88192521654	362.8857625843834	0.45141475332817493	0.9195206836992839	0.03997164547192201	0.3427383558678482	0.059690692940102964	0.020673280870927294	0.04659077774054516	1.147573029597026E-4	1.2409436211229197	6.806038627429134E-5	1.9062009129314556E-8	1.3248010579574032	-1181.8117054421937	81.13443463532629	212.33832493118888	846.6711403653048	1626.63582811539	621.1358482857498	19.81717269133358	55	12	43	30	29	1
985960000	-46990.390544814654	-45431.94439253641	-1558.4461522782467	-45431.94439253641	350.9452546579857	0.4494060424644229	0.9053685196672179	0.03997164547192201	0.3427383558678482	0.047822277300453755	0.018401795819418924	0.04556103263741784	1.1900390759491952E-4	1.306279939612717	7.007704083354538E-5	3.8070190771742297E-8	1.5434767157912117	-1185.7431640305304	66.97117159707791	361.8914466209007	737.1687655070244	1890.771908173786	699.6911594749499	370.1447929051772	52	13	42	26	26	11
985965000	-46969.384043338	-45419.14838649744	-1550.2356568405587	-45419.14838649744	348.56378536273354	0.4494060424644229	0.8976157058139453	0.03966707945545212	0.3427383558678482	0.05665427379965078	0.020748033595712662	0.039047283495798855	1.1444356384676599E-4	1.192484823294781	7.026870346103713E-5	1.1660872377167649E-7	2.4846458780794274	-1175.5373295997554	47.99107438116022	201.07293872142134	716.8033795717009	1222.3066359671316	641.2288621603924	239.21673973863514	54	9	44	34	24	5
985970000	-46954.84991273159	-45432.13399098087	-1522.7159217507242	-45432.13399098087	340.6488249552097	0.44171112836962356	0.9416876779016137	0.03469250541601989	0.37450238216603055	0.05640421827937042	0.025762675820199768	0.039047283495798855	1.1802281005075728E-4	1.1407373989041947	7.315342792144515E-5	2.2014385921225187E-8	1.2940563056658207	-1165.4774466408264	69.58643350980313	377.0883113547841	705.9287619497156	1446.1625187756697	659.2109862317394	37.768892282342556	55	15	22	40	36	2
985975000	-46956.89725877898	-45432.48709133809	-1524.4101674408992	-45432.48709133809	336.9056008195306	0.44171112836962356	0.8500667262264153	0.04371823271324863	0.37450238216603055	0.05245463536547505	0.021808728122970203	0.049635748127309996	1.1275457271548463E-4	1.248699514103102	6.819295209907921E-5	2.535407139507738E-8	1.4387915739133315	-1181.0621254674677	75.6371748333626	390.64125922039545	720.5434106846434	889.5417750142464	1262.0579971010043	423.02565111838135	52	15	19	35	31	18
985980000	-46953.89440202962	-45427.809400637074	-1526.0850013925474	-45427.809400637074	334.1445584720937	0.4424883215211422	0.7689743046464078	0.03178187882297727	0.37450238216603055	0.05245463536547505	0.024278667563432926	0.049635748127309996	1.0496647157558022E-4	1.1931289379239531	6.399333240196322E-5	3.055386101961857E-8	1.6579706023382625	-1181.1720626908805	64.8898990904997	154.95143294321204	876.9626544234432	1523.3018989396553	509.7400738712363	323.3514874337844	55	4	30	53	2	26
985985000	-46940.52416225311	-45400.47523264884	-1540.0489296042708	-45400.47523264884	356.30505990660606	0.44013381842906857	0.945510187199533	0.03178187882297727	0.35635148308480746	0.05245463536547505	0.023410699712529116	0.03676253072036694	1.0952359028280448E-4	1.2446351184856197	6.83701353523908E-5	5.875649901210842E-8	1.899163342318858	-1156.490889698263	58.80892950060883	245.06338123253585	1038.7271251198167	2111.9838230382697	454.3247495833627	225.63519387475725	56	3	54	22	33	2
985990000	-46968.078809571634	-45408.12658071569	-1559.9522288559438	-45408.12658071569	351.99975109143713	0.44013381842906857	0.843704205630672	0.037556257851193715	0.35635148308480746	0.05245463536547505	0.023410699712529116	0.04704401260391373	1.0462232656197542E-4	1.296602619106851	6.704916588695379E-5	3.2465853366077764E-8	1.5745741695085484	-1158.5760417591703	70.76165000452431	163.3188869273426	684.6302855906952	2079.7513948792684	509.70403218588945	411.86726080257165	58	1	45	32	30	4
985995000	-46957.126826815365	-45407.945273758305	-1549.1815530570632	-45407.945273758305	331.71527681980643	0.44187749748403954	0.8163545516652253	0.03363996733391599	0.35635148308480746	0.05677265509443052	0.019846974210958133	0.041109716647410095	1.0983499426897911E-4	1.276221927949453	7.062662185494575E-5	2.6457284268253777E-8	1.4222110238102024	-1172.95204301174	94.00508520798164	137.51217379268732	597.6053907102589	1400.039564327185	551.0359303131729	148.9205341265316	50	9	21	53	31	6
986000000	-46933.377938739104	-45412.495895406355	-1520.8820433327514	-45412.495895406355	351.69899059813855	0.437893835576875	0.8163545516652253	0.03438858679070548	0.35635148308480746	0.05306301664156047	0.022070527553079193	0.04125625392207738	1.1757206553469313E-4	1.1902438960762354	7.095912666132713E-5	3.294545682348459E-8	1.6273171772374335	-1183.4866935291127	61.73723957883085	370.3501277363987	467.8156091176347	1174.9508022031107	500.7819474651685	116.03887518726705	57	6	5	73	22	7
986005000	-46955.56548296844	-45409.00059257029	-1546.5648903981512	-45409.00059257029	413.91696625137075	0.40215370306522985	0.8163545516652253	0.04112671316161897	0.35635148308480746	0.05306301664156047	0.017385928589644904	0.04125625392207738	1.1471751834679468E-4	1.1909419054634311	6.924403329047182E-5	3.6703689700285904E-8	1.669167307341503	-1193.6468480935923	69.57602702091705	153.60288123017068	425.89609145714996	1298.5747328522768	527.9525630274031	255.76065942222067	57	2	11	75	21	4
986010000	-46949.513316560086	-45408.727983537945	-1540.785333022138	-45408.727983537945	336.2710923513622	0.40182812763483605	0.6539695665068035	0.03873522672061677	0.38474386459327076	0.05306301664156047	0.02238270424883406	0.04504105385143192	1.098532035522757E-4	1.2303810429695443	7.00459363137304E-5	2.8357483895321983E-8	1.465030523844843	-1171.5804801077554	73.51664297968726	162.08170645176634	702.0452168312389	1035.1876016058575	821.7656991058245	16.560024181224126	51	6	19	60	30	4
986015000	-46948.196029260165	-45420.40530235899	-1527.7907269011769	-45420.40530235899	377.12543265509606	0.3989022329334774	0.6848424380346584	0.03873522672061677	0.37739566342774494	0.0567834150441162	0.02238270424883406	0.04504105385143192	1.0946545849061549E-4	1.3213828817981503	6.436139084296616E-5	2.4944222823224538E-8	1.4853785457171538	-1174.812332070955	77.64102237719771	370.1684733162796	309.8463155627768	1177.3198700852038	378.5066307853883	35.24429688033166	54	12	4	76	20	4
986020000	-46968.50904954798	-45406.67337972982	-1561.8356698181622	-45406.67337972982	348.2532288308319	0.3989022329334774	0.6848424380346584	0.039621297818867245	0.37739566342774494	0.05766864139305189	0.02238270424883406	0.036942483824022626	1.1419260313056614E-4	1.1938760124222227	7.135125466772991E-5	3.2755657441544086E-8	1.4796643426643945	-1179.9163852160302	77.38906218540515	225.17579268309356	506.1887711560867	1188.2384033090163	527.1642547391579	16.912842043516054	54	4	14	71	24	3
986025000	-47007.043330182634	-45417.2790223193	-1589.7643078633353	-45417.2790223193	352.4450868232176	0.3989022329334774	0.6848424380346584	0.039621297818867245	0.3373908868093154	0.05542503322192687	0.020547267847535647	0.036942483824022626	1.1013026156787423E-4	1.2779153739627656	7.089394297144892E-5	4.367152693921819E-8	1.5177738813584043	-1162.9551741709	76.01599251672393	66.10818679403492	361.41328203160447	1185.3581351941675	516.057982748185	26.702948954222276	31	25	23	70	18	3
986030000	-46976.53884060514	-45418.16043334091	-1558.3784072642306	-45418.16043334091	336.5087805368044	0.38793038104725963	0.7434745610282872	0.039621297818867245	0.36031863308166756	0.05419407270878124	0.02277719544859297	0.04241730250470633	1.0881519952071944E-4	1.2782704642082332	7.01047525998864E-5	2.8087397541263863E-8	1.431528453051324	-1174.0658901159293	63.43244662700454	76.44899330048719	343.85917023715945	1034.0379511703431	547.725793006447	59.67584395467425	31	23	23	68	22	3
986035000	-46948.53501827539	-45396.59725002718	-1551.937768248208	-45396.59725002718	361.5901578412409	0.41285395418783144	0.7354408030551396	0.039621297818867245	0.36031863308166756	0.05419407270878124	0.02277719544859297	0.04241730250470633	1.1575417757406635E-4	1.2945138951838362	6.98729734606309E-5	4.159504176230705E-8	1.6233752252821427	-1174.014985726917	72.32282138274915	445.23748859343766	673.2059985138018	767.3459028951902	370.1333106030006	281.7218085510284	54	14	3	88	2	9
986040000	-46931.41049407309	-45405.07311916673	-1526.33737490636	-45405.07311916673	343.91601739225365	0.41285395418783144	0.7950989473914934	0.039621297818867245	0.3318182198305614	0.05027435610380756	0.01929264086372601	0.04514421916343537	1.1794852391336038E-4	1.2691055049953799	7.224448466264264E-5	2.8864504138494583E-8	1.4585826364857692	-1164.3234128681333	71.55677171352745	69.40851917244761	356.8930712903132	1125.925555112134	294.0666221404686	85.50246025758044	57	2	16	84	8	3
986045000	-46908.95557923449	-45400.822428279105	-1508.1331509553881	-45400.822428279105	337.68271613856444	0.41285395418783144	0.7950989473914934	0.04112685694951026	0.3318182198305614	0.04980649419064407	0.01929264086372601	0.04514421916343537	1.1595797711852791E-4	1.2376759691645187	7.244340836282691E-5	2.1622245244151032E-8	1.3433564525696977	-1160.6818632284642	63.855867738633194	93.1622934920777	353.20633376341334	1019.5968312949245	325.47483638736117	47.739876866662996	48	11	6	92	11	2
986050000	-46928.83489281591	-45410.533096965344	-1518.3017958505632	-45410.533096965344	324.5559422332811	0.41285395418783144	0.6622227770958032	0.036888525839300114	0.35255703742061567	0.05824872418014838	0.021725605892832914	0.0419525999858167	1.1221650471674573E-4	1.319937307471922	7.026120116070245E-5	2.7287989691259425E-8	1.4639237614869396	-1159.856775747343	52.776013099338186	226.4781038295197	524.7984911989199	1074.5378026536064	226.2355249077309	40.358205005729126	59	2	23	75	9	2
986055000	-46921.53520830965	-45406.21262532051	-1515.322582989138	-45406.21262532051	325.4543201065995	0.40066506123624335	0.7328944395873235	0.034771269764389344	0.35255703742061567	0.05668603634128421	0.019262459078839094	0.0419525999858167	1.1918479661951841E-4	1.2700031197157462	6.9710331642861E-5	1.9442143584834503E-8	1.229489087174301	-1159.6949178886616	64.07787429498849	145.7643476060816	572.5516189767629	1329.340224419971	388.9523445569816	79.4293962243733	56	4	31	66	8	5
986060000	-46897.32422239714	-45392.245406881455	-1505.0788155156838	-45392.245406881455	348.5456758472368	0.4305009573901699	0.7764282590937508	0.034771269764389344	0.35255703742061567	0.05668603634128421	0.01760941122091088	0.04594321985747224	1.1482329437433087E-4	1.344190705339874	6.390853979287302E-5	1.8570154653695903E-8	1.3356902857675608	-1174.6537243954701	70.01060038240263	305.48976310387457	637.3054255240629	1442.762918754594	306.44925712991375	270.7306637541065	61	3	28	64	3	11
986065000	-46937.64894124432	-45396.47418477184	-1541.1747564724794	-45396.47418477184	329.5990695293713	0.4363457627290124	0.9242130942024088	0.03715129952036725	0.35255703742061567	0.05668603634128421	0.02094600336954413	0.04594321985747224	1.2350165252143295E-4	1.232154652753366	6.932668494050207E-5	2.556356486463605E-8	1.3420739440226634	-1180.5305057595374	65.01608094456826	188.44567841813037	459.98642556125316	1520.3922750316563	882.5723573767342	303.8579619209674	55	4	26	61	9	15
986070000	-46958.44792490693	-45430.62408445757	-1527.8238404493584	-45430.62408445757	324.8948220646508	0.4545762121263641	0.9242130942024088	0.03715129952036725	0.3279817538176751	0.05668603634128421	0.019026607083459237	0.043402744820191554	1.1995924465890885E-4	1.3034117822193187	6.497101535103115E-5	4.893778112874159E-8	1.7794427409773892	-1176.5223003770516	59.945135614331754	289.13899125012284	555.9060818411875	1364.5568740920032	555.5917885243659	74.11383119808504	57	4	23	53	28	5
986075000	-46943.46573485815	-45420.783119796055	-1522.6826150621016	-45420.783119796055	317.10364324746655	0.4545762121263641	0.9242130942024088	0.03715129952036725	0.3758037076727574	0.05668603634128421	0.02113459343282918	0.043402744820191554	1.20830908892721E-4	1.30112405458314	6.66010191492428E-5	4.0557630785714696E-8	1.6259510883444597	-1158.6452317470535	52.14186543646357	545.0061715683561	966.6236230790677	1617.135359271126	648.077589771191	131.53792859483315	59	20	3	49	28	11
986080000	-46930.94348376817	-45425.69440021045	-1505.2490835577157	-45425.69440021045	332.21202508569803	0.4545762121263641	0.8678844719357663	0.03715129952036725	0.33837082229856247	0.048727602691586665	0.02113459343282918	0.04383610551417612	1.1939591360401781E-4	1.284955881383075	6.298570466368661E-5	3.702939526409776E-8	1.652200021226948	-1167.7194611903394	57.662618959637584	278.99123307997706	755.9246348656055	1590.2927053570113	944.6207328448038	180.09427322944885	59	1	19	65	16	10
986085000	-46908.647935283014	-45398.781510758236	-1509.8664245247792	-45398.781510758236	356.2438629700972	0.4438377273308225	0.9006646762173875	0.035291263960538354	0.33286240808613693	0.048727602691586665	0.02113459343282918	0.04383610551417612	1.2124724476515869E-4	1.1839280967100114	6.487626813058319E-5	3.0037791615971693E-8	1.5712272806902277	-1188.765982315113	67.57911415553284	240.5142800146233	1104.3627180504218	1339.5580024446172	927.6420688590887	286.4861501946931	59	4	13	57	26	11
986090000	-46928.53042614041	-45403.86613972568	-1524.6642864147257	-45403.86613972568	403.4824888790771	0.4608135010905966	0.9006646762173875	0.03963906510607782	0.33286240808613693	0.048727602691586665	0.02113459343282918	0.04514931813699992	1.1439271758914759E-4	1.290652695884645	6.237754169808629E-5	3.497593043617977E-8	1.6820225713053591	-1187.963367245863	81.023270814709	116.98142179756113	768.75837214812	1370.8683218841059	171.10017287618197	142.0507269301644	54	3	26	75	8	4
986095000	-46938.99398912776	-45412.013500494184	-1526.9804886335783	-45412.013500494184	370.9335713330284	0.4551883080752273	0.9919327795953451	0.03954059132749699	0.35413663137572177	0.05427834501590425	0.02113459343282918	0.04441070196342974	1.1982715301574813E-4	1.2732404837770732	6.767032137532529E-5	2.5773934552580828E-8	1.4157653210114092	-1186.5998332308409	68.21184862448163	466.86717167287753	613.3039766421547	1322.0284344769161	292.3827272690338	19.971799497498907	56	1	24	81	6	2
986100000	-46945.8618284696	-45415.7024562948	-1530.1593721747963	-45415.7024562948	365.4244350941774	0.47705362470494583	1.0335651319604269	0.038618268809067255	0.3574620411844827	0.05427834501590425	0.019190743242093737	0.038884039241535655	1.1341887607883279E-4	1.2528567983896597	6.538732336091536E-5	5.2059162686330384E-8	1.8969570810719458	-1184.8550247983853	103.0630399783456	151.09807523708793	367.4663082117027	1152.6929583138105	366.52498319198844	52.69569137639718	55	3	17	82	12	1
986105000	-46891.07151840087	-45398.314581664425	-1492.7569367364486	-45398.314581664425	318.3076133247877	0.4854715709072058	1.0335651319604269	0.037357451144899564	0.3638690096518733	0.04725369895211535	0.023073865814875083	0.038884039241535655	1.2001176047376187E-4	1.3931449566015541	6.630698666710082E-5	2.9052882151954403E-8	1.6473813688976418	-1191.3795090004983	97.53695610715903	215.54919345400066	659.718330507831	1318.436612287637	480.3999190244248	191.07661547378456	59	1	17	66	13	14
986110000	-46912.4791500607	-45411.41656191066	-1501.0625881500468	-45411.41656191066	308.54714409681236	0.5016994190795753	1.2228234603940182	0.03624019837591416	0.35435565770715055	0.0550307712119408	0.023625924221208846	0.04319266750060755	1.255181787837178E-4	1.2804871639924102	6.772006485878609E-5	3.119983466225431E-8	1.537728142937876	-1178.9707769638935	78.08826978441533	169.7862316126569	566.9149351695273	1956.2819918809248	740.6540984543517	4.657629299230707	58	3	22	58	26	3
986115000	-46909.445106363906	-45411.70946519916	-1497.7356411647495	-45411.70946519916	306.40191059325036	0.5016994190795753	1.2131789166532159	0.03820428491734061	0.35435565770715055	0.0550307712119408	0.023625924221208846	0.03875620291142945	1.1969600530485828E-4	1.3014514013944762	6.800521165542298E-5	2.2796820683570767E-8	1.426199474101508	-1181.0528647392864	101.44188729285884	204.569012376152	562.8716812252417	1257.6314067417134	419.5059899283731	9.347717934728193	58	2	19	68	20	3
986120000	-46927.144076571225	-45408.79598704157	-1518.3480895296548	-45408.79598704157	339.6916909395102	0.5016994190795753	1.2131789166532159	0.03820428491734061	0.35435565770715055	0.054746593866672605	0.024495011787959924	0.036189467927158124	1.2655367229317174E-4	1.3531632156299285	6.925968872342448E-5	4.684516339281944E-8	1.683998101960443	-1180.0453754789796	72.16759442403959	342.5292596614424	930.7743265186677	1802.154350161456	552.8487315417467	42.70399043408759	58	7	13	64	25	3
986125000	-46941.65883626235	-45417.930316702455	-1523.7285195598977	-45417.930316702455	365.93755484307445	0.5016994190795753	1.2131789166532159	0.03820428491734061	0.35435565770715055	0.059706895995600744	0.02209149894440961	0.036189467927158124	1.239224130911632E-4	1.3146906503927402	6.542293203047909E-5	2.7230364953126537E-8	1.4435453000164757	-1194.3095385520808	88.82660074020765	247.7702273318081	630.7971277479437	1212.1640884228354	833.5610301895845	184.48418772963845	52	1	22	74	8	13
986130000	-46906.4154001268	-45403.1022453082	-1503.3131548186082	-45403.1022453082	382.70935167005126	0.5012069635752141	1.2131789166532159	0.03820428491734061	0.35435565770715055	0.044126165518163736	0.02209149894440961	0.052196364396193726	1.2850651720564866E-4	1.3055686328413536	6.441340683395987E-5	5.128111832046442E-8	1.888472692117392	-1186.5569099561321	100.60129959124005	206.0014695572985	604.4003106351406	1192.694828099821	174.68567312766496	28.21519279668245	57	6	17	81	8	1
986135000	-46922.332478493954	-45413.72805120079	-1508.6044272931606	-45413.72805120079	367.17302501488774	0.5012069635752141	1.2131951074359437	0.03952492668111388	0.3588520637545809	0.059674501362267506	0.02209149894440961	0.041921872657253584	1.2701230361216942E-4	1.2629368340823888	6.48765874338415E-5	4.512879383095128E-8	1.7435673558714957	-1183.482507455594	66.16622327513463	338.9442053237163	679.6013411347363	1128.7461076404638	603.1881767579567	239.07007066778323	58	3	22	68	7	12
986140000	-46945.19308645218	-45432.372693944875	-1512.8203925073035	-45432.372693944875	423.5176890098089	0.48363202317136006	1.2131951074359437	0.039376154378994874	0.3588520637545809	0.05800808839851446	0.021129321175622693	0.04528382895078641	1.2622891418344564E-4	1.221758044524325	6.653112099234166E-5	2.7423509559112734E-8	1.4427332640480346	-1180.1774628190499	64.08939874426724	345.735629905516	1173.0200058852267	1726.5831916524542	1282.3926571963214	258.7407204772141	58	7	12	58	18	17
986145000	-46916.933289263085	-45412.042427434324	-1504.8908618287633	-45412.042427434324	339.0738917267446	0.5167806278501763	1.1787901456540233	0.03754299179102658	0.3588520637545809	0.05800808839851446	0.022494317315502277	0.04528382895078641	1.23740636240471E-4	1.2547008130786006	6.332680693518447E-5	5.0791055001142756E-8	1.9092008533284508	-1174.0270788677333	69.2329857774251	414.83393125426744	845.1040796743578	1372.8017715494402	845.908454494135	175.39992692081003	62	19	18	32	30	9
986150000	-46887.97099684031	-45394.63884716616	-1493.3321496741469	-45394.63884716616	348.4752174139208	0.5167806278501763	1.1698366399438533	0.044421321497393494	0.36642821166469164	0.05800808839851446	0.022494317315502277	0.04298529509921141	1.287624023139115E-4	1.3184926626401012	6.395107992475491E-5	2.1940561650665657E-8	1.3461785080308706	-1174.4394610649065	65.72998294389545	526.9798852226653	1857.6755158183971	1495.4807708321923	1044.1344940045901	476.79088362440314	62	17	11	42	17	21
986155000	-46887.746899699494	-45400.64638941741	-1487.100510282086	-45400.64638941741	337.3214000176128	0.498805181611176	1.2437425222338818	0.04048057936997603	0.3447759609153692	0.05800808839851446	0.022494317315502277	0.04298529509921141	1.3115444434585639E-4	1.255750126940486	6.644590106112928E-5	3.0382790553327145E-8	1.505283661254374	-1167.329368801466	73.05066109392753	569.4795157412227	1647.1560916430117	1713.0825779421543	1696.934658755906	163.9706613884076	61	25	9	29	31	15
986160000	-46899.55155417504	-45404.73776726731	-1494.8137869077304	-45404.73776726731	332.1697316662264	0.48607609093005794	1.1074494774619172	0.03642823262623343	0.3447759609153692	0.04723934258083602	0.016921608777299056	0.04298529509921141	1.3427435521515382E-4	1.3063280454253172	6.912328898549476E-5	3.9950590563727174E-8	1.588583009068592	-1163.674069097584	65.52473912231287	297.9741771664244	593.4300756510917	1647.9285802122854	1197.641945238899	168.69136008274947	61	10	22	26	36	15
986165000	-46903.53880236251	-45414.865004699	-1488.6737976635104	-45414.865004699	325.35162087072496	0.48388390189348496	1.0496246743904147	0.035464472492283794	0.3447759609153692	0.04896545022153481	0.02127804663043194	0.04298529509921141	1.2743955675194955E-4	1.2848480165442804	6.587698355711827E-5	6.037499357669281E-8	2.0495952093934746	-1176.3947495660443	79.8102840583321	216.49105707625833	1135.8630121014517	615.7487719387917	1530.223550927921	169.9858697883227	56	5	53	3	39	14
986170000	-46956.99416967813	-45434.089085844054	-1522.9050838340797	-45434.089085844054	335.24166122237773	0.4712065530760611	1.0496246743904147	0.04149193938584669	0.3447759609153692	0.05674298171446575	0.019584170287167975	0.04298529509921141	1.2787346451900779E-4	1.2693363576240584	6.591656544580122E-5	4.9051937270526744E-8	1.7182340699720735	-1174.0011926805012	64.37711083765117	147.605668661154	785.2838870574569	1578.552686289143	1501.7213159035534	180.40759415278666	51	12	44	9	40	14
986175000	-46920.77468050545	-45409.80032079151	-1510.9743597139357	-45409.80032079151	290.09219434445987	0.46276798769649935	1.0496246743904147	0.04149193938584669	0.363340836002935	0.05674298171446575	0.019584170287167975	0.04298529509921141	1.31382541112683E-4	1.3183036177355916	6.712141434321344E-5	4.452150802140042E-8	1.7081625349026162	-1184.0365469600058	70.58947383919646	255.44190909911535	518.828620428353	1284.489629248878	1848.8437556009974	174.3537705389038	57	5	28	44	25	11
986180000	-46934.52448673513	-45427.4869591509	-1507.0375275842284	-45427.4869591509	369.5408283998328	0.46276798769649935	0.8335141738138989	0.044290458508783645	0.3762015698877479	0.060722259078683574	0.019584170287167975	0.04549344813317683	1.34575942185568E-4	1.2626970496876342	6.80653650035185E-5	4.026691356641601E-8	1.5637539751644693	-1169.109519839843	75.27298251568033	125.93383116166284	529.9594235368869	1456.4897545134356	527.1710479901697	90.93758806124768	55	2	36	52	16	9
986185000	-46925.239497720424	-45431.86831481906	-1493.3711829013605	-45431.86831481906	353.6524584250974	0.44948501463341006	0.8162430319542093	0.044290458508783645	0.3762015698877479	0.060722259078683574	0.022287255922582086	0.04549344813317683	1.335974777619399E-4	1.3614061350157987	6.494601207383757E-5	4.151735626090539E-8	1.7581327950350003	-1184.7847854843574	64.40916815973054	168.00012640776663	744.4407565563528	1524.6519863560964	927.0848077802926	240.6007235355776	58	1	34	41	27	9
986190000	-46899.50545575879	-45415.64199763801	-1483.8634581207755	-45415.64199763801	337.12221303387645	0.44948501463341006	0.8349262746686108	0.046234485817650384	0.34590236074297726	0.05801272638836281	0.022287255922582086	0.04549344813317683	1.3440509634695194E-4	1.2884058573847355	6.637612847495888E-5	4.4443262485885747E-8	1.7826370616594491	-1180.9360930506634	60.05718745969755	194.25815731874	1027.3489578775138	1263.387903170186	932.9193890005357	299.0514696183988	55	5	39	45	13	13
986195000	-46911.960755228974	-45428.10496646007	-1483.855788768903	-45428.10496646007	434.9522745400168	0.4391369555179155	0.8349262746686108	0.03989249128707541	0.3695728397287182	0.05801272638836281	0.01998285585827974	0.04898683543514782	1.2849567945055797E-4	1.333776003713831	6.209176835100253E-5	2.3365111739664474E-8	1.4784581982597433	-1184.2790014492184	86.5220763017958	579.6231511689572	1366.1691189463504	1131.3869847624012	953.0632614129304	158.73154095060121	61	11	11	59	15	13
986200000	-46967.4393442102	-45447.84098258701	-1519.598361623186	-45447.84098258701	385.816465386649	0.4391369555179155	0.8439277782701242	0.03469971522756259	0.3467503694256794	0.05801272638836281	0.019960218436164648	0.04898683543514782	1.2924609594530854E-4	1.271650474893395	6.795721577994316E-5	6.041130401137138E-8	1.9526528863647419	-1194.9518735089569	93.05065050550951	669.5574493660256	1114.9263688329495	1505.012384124089	693.7275592392424	359.0013533317998	60	12	17	44	18	19
986205000	-46929.11371189818	-45426.782533454265	-1502.3311784439113	-45426.782533454265	401.5771171124749	0.43611708311122055	0.8439277782701242	0.03469971522756259	0.3170556703375516	0.050358040742402514	0.019960218436164648	0.04898683543514782	1.2770947368279648E-4	1.3094883774765458	6.923916376357677E-5	2.9662920952640946E-8	1.4839103448708948	-1179.5483303351161	70.96391638569034	206.84398876757078	1538.5526166430334	973.8552337689486	1072.5572862745698	191.5174523699666	58	3	64	11	19	15
986210000	-46899.66229065662	-45415.8564127527	-1483.8058779039213	-45415.8564127527	345.46584479452486	0.43611708311122055	0.8439277782701242	0.0370608814036661	0.3594396338984118	0.060461245225654464	0.02091029496416135	0.045664430803058105	1.3184742826168137E-4	1.302468898076237	6.808336143193819E-5	3.676879974396041E-8	1.6419890332730356	-1178.470444056607	77.22362662163357	291.843417227882	1170.7042309039207	433.128958895305	73.95395654002125	207.0311308879338	58	2	90	11	3	6
986215000	-46899.02989391516	-45411.64777470506	-1487.3821192101054	-45411.64777470506	313.0488270342905	0.43611708311122055	0.8432645710058009	0.043662331502602326	0.3594396338984118	0.04646567958888247	0.02091029496416135	0.045664430803058105	1.3443143469581752E-4	1.2788772756645308	7.200664460383621E-5	7.696729311310585E-8	2.134098250179873	-1178.4504305056341	94.69698741955881	587.6329857422262	1186.3101569087564	134.60787471084808	50.3005495045079	99.1593956635505	61	9	84	14	1	1
986220000	-46915.922923473285	-45418.92732846979	-1496.9955950034955	-45418.92732846979	317.9472471406101	0.43892370526790186	0.8432645710058009	0.03141641336413567	0.3250845072811074	0.04973461335165582	0.02091029496416135	0.0373882737589623	1.364014384380167E-4	1.3741234785939147	7.458021153028932E-5	3.6960506166163304E-8	1.537419155630599	-1178.3580763776213	75.21852188454672	169.64964755197678	959.1669777171587	635.0916511198096	265.77682256730685	232.13512789997102	56	7	96	7	1	3
986225000	-46883.366562986725	-45402.1284592753	-1481.238103711422	-45402.1284592753	302.05933453628893	0.4653102218056126	0.9268171563095895	0.0451162024727527	0.3250845072811074	0.056263084268598516	0.02091029496416135	0.03982395742125956	1.353676915389665E-4	1.3734367210943066	7.462869488732481E-5	6.475707004040318E-8	2.1340744487678784	-1182.6478708906973	82.1446421526914	272.02990141489715	1306.0065629039043	794.3041723312689	247.31858559246655	11.142227577384919	58	6	72	17	16	1
986230000	-46926.917769327876	-45410.21526059334	-1516.7025087345407	-45410.21526059334	307.7403971099214	0.46283265025475495	0.9614630076499938	0.0451162024727527	0.3335836707996663	0.05290314577631869	0.02222715291555833	0.03982395742125956	1.286004006047111E-4	1.2390177957237507	7.26675333880018E-5	4.018755843083085E-8	1.663267022865638	-1177.3152684123686	101.77434053554458	175.68905317359497	1140.7254826700196	1222.4896614741906	292.3449082343154	36.45239385271122	50	10	72	19	16	3
986235000	-46906.113741179295	-45422.35891129942	-1483.7548298798708	-45422.35891129942	330.64663630440134	0.46283265025475495	0.9613866210571491	0.0451162024727527	0.3335836707996663	0.04925820176248892	0.02222715291555833	0.03982395742125956	1.3858014010639978E-4	1.3418407635414185	7.226413550275199E-5	3.1240699448388407E-8	1.4794136603648926	-1177.308919986212	90.2266977268347	279.84034040742796	1184.457439987453	1733.322253698717	183.1655206239015	100.05697663131151	56	4	75	13	13	9
986240000	-46880.14498099787	-45415.09775646104	-1465.047224536835	-45415.09775646104	375.5423099596368	0.44976687264885484	0.7706241064951184	0.03524496087387056	0.3399682142224226	0.05003182355953288	0.02222715291555833	0.04310282943812344	1.2801372636836558E-4	1.3949865576025524	6.742559866202081E-5	2.7232479242602418E-8	1.639183396009529	-1191.0486845547418	82.48916058222153	663.2800927861329	1228.059897113817	2001.0846563510318	462.01129893584226	123.47018210586447	57	3	87	1	10	12
986245000	-46897.68046522229	-45401.725978918534	-1495.9544863037606	-45401.725978918534	364.41812666866065	0.44814273760766926	0.8169968271966113	0.035708998620643015	0.3399682142224226	0.05952422093962103	0.02536158198614842	0.03755069583034697	1.3029729686242017E-4	1.3311846026943508	6.77451264890158E-5	6.218566823057441E-8	2.087303099716388	-1189.1368988033496	91.5303291159568	446.9328328438291	1452.7946537254488	353.44384569465	170.94341166223109	83.58379620303884	57	17	72	16	6	2
986250000	-46901.776059468306	-45400.24540209851	-1501.530657369794	-45400.24540209851	408.742871202166	0.42970263028742706	0.8169968271966113	0.035708998620643015	0.3399682142224226	0.05952422093962103	0.0204397418594965	0.03755069583034697	1.2335963680011426E-4	1.241163220450709	6.541303247429512E-5	3.03547073036498E-8	1.5798699134590461	-1190.8349310182539	98.83336141305418	704.6468050101317	1250.1077543390575	642.4716456169665	292.3295369432617	118.11829383451479	59	24	62	12	6	7
986255000	-46897.59087326345	-45388.63073762333	-1508.9601356401201	-45388.63073762333	361.3321190347593	0.43596470836760115	0.8169968271966113	0.03952184651159215	0.3599245863736124	0.0541981161483444	0.021670330739515912	0.03755069583034697	1.3023600103099687E-4	1.3700628791511487	6.646721507133597E-5	4.1550661028263326E-8	1.7397452842028855	-1200.4211623589217	114.12714255521786	550.8851175083709	1417.5228339115893	522.9341603964541	149.71607468503777	399.56817342241703	58	5	84	13	1	9
986260000	-46938.28846514865	-45414.1409024694	-1524.1475626792517	-45414.1409024694	414.41843108886485	0.43596470836760115	0.8169968271966113	0.03525587615875779	0.34124200590080656	0.05460180569558288	0.022972604647893576	0.03869273797735101	1.354303338958467E-4	1.3119139377475721	6.939196970183806E-5	3.306503908419694E-8	1.4650136255595108	-1196.149260999459	90.19105170624817	340.6412692797994	868.1826097312376	1141.8833374619965	332.8443401306251	244.22724688572555	54	5	56	46	2	7
986265000	-46920.60537929616	-45403.0690244658	-1517.5363548303549	-45403.0690244658	436.8731405633551	0.4513844076082053	0.8169968271966113	0.03525587615875779	0.34079024030588845	0.056162893948814525	0.018927004958299076	0.03869273797735101	1.3132920245153472E-4	1.3449790998880349	6.550543990089145E-5	4.7040228520059446E-8	1.7383488037929027	-1195.9983947845808	92.55201597135344	316.970261428258	1049.4389862307953	643.288833059218	268.56164990254956	167.55614254770325	52	10	84	17	2	5
986270000	-46922.175415689664	-45396.27058094772	-1525.9048347419475	-45396.27058094772	393.87068530360193	0.4513844076082053	0.9477971716015521	0.03525587615875779	0.3654639076234875	0.056162893948814525	0.01682209082557774	0.03869273797735101	1.3981551397503175E-4	1.3368377976238224	6.94022900999838E-5	3.144642539881028E-8	1.3604174962183668	-1190.0099421240936	69.1118690094007	273.29871920486266	1180.1910392943296	748.273667777044	565.0731034891736	49.38356593432488	59	2	90	12	4	3
986275000	-46889.693535795246	-45393.31964998862	-1496.373885806629	-45393.31964998862	365.00602808755974	0.45639689179535137	0.9477971716015521	0.03780820142454149	0.3538250787235182	0.056162893948814525	0.01919207057229187	0.043633214933792255	1.3933987577272115E-4	1.372097097529426	7.230411185039286E-5	2.3347664293117224E-8	1.2873608141274582	-1180.2656297629424	96.17161562929395	466.301615323019	989.2379506400056	358.62545155033257	252.5431346042819	104.4121481809527	59	5	89	4	9	4
986280000	-46905.95010971671	-45397.23520667474	-1508.7149030419714	-45397.23520667474	460.4644233490935	0.46695605373002214	0.9477971716015521	0.03636522856178511	0.3538250787235182	0.05477013846198844	0.01919207057229187	0.03871131345103009	1.413271671511359E-4	1.4462937046317925	6.863500364631812E-5	4.159373608323886E-8	1.5207472462381484	-1179.6371305823113	72.0763907275949	348.93282250822443	910.4632351360682	1311.0025957580199	351.1106373463337	346.1423594731806	57	3	80	10	4	16
986285000	-46881.83299983109	-45393.437628832966	-1488.3953709981236	-45393.437628832966	400.8960609453751	0.46695605373002214	0.9477971716015521	0.03636522856178511	0.3538250787235182	0.05477013846198844	0.01919207057229187	0.05078178661791015	1.462380183218781E-4	1.4447913722805175	7.373473020308919E-5	6.370422341058902E-8	1.8555277269632542	-1179.341208317174	88.66503931717234	185.13891284142898	823.7404298993002	1074.5202795027265	642.443988032289	453.3935148053358	49	9	59	25	15	13
986290000	-46844.89344781262	-45405.131001186666	-1439.7624466259508	-45405.131001186666	353.10750972284734	0.47486297594063503	0.9477971716015521	0.03898232719273163	0.3538250787235182	0.05477013846198844	0.01842726203842124	0.04391718902609969	1.4902805890475764E-4	1.55844192867177	6.943431154253737E-5	3.238097951006717E-8	1.4887686606216717	-1158.7026029918395	55.93603786247052	263.53109682190166	1146.4320523543724	1521.4237634726767	413.5120163011751	202.09337462381458	59	7	75	17	3	9
986295000	-46867.19648589805	-45391.12297685751	-1476.0735090405412	-45391.12297685751	341.4603729608359	0.47486297594063503	0.9879642205337613	0.03898232719273163	0.36978801763386626	0.05477013846198844	0.024872189701131486	0.04391718902609969	1.51234562325438E-4	1.5437119874471017	6.957076142379448E-5	4.565782482349491E-8	1.6096893189865025	-1177.7126477882662	70.5981926688575	388.9880398826378	1288.425694670391	488.5275417686677	427.83405661665194	108.95011808053731	57	13	76	8	12	4
986300000	-46841.43252077455	-45384.92148749561	-1456.5110332789384	-45384.92148749561	344.0134168147034	0.4719700869680779	0.9879642205337613	0.03898232719273163	0.36978801763386626	0.06074787830883047	0.020036179450457395	0.04391718902609969	1.4787046697694646E-4	1.4470256749493993	6.910675610094326E-5	3.7233488989903434E-8	1.5852379437877737	-1170.0813182919399	117.37510026060801	505.61545210033154	1171.6022351916165	315.2192300830452	641.3570376239683	48.33062632609453	58	17	78	8	3	6
986305000	-46911.25861357493	-45409.077536705096	-1502.1810768698338	-45409.077536705096	353.558804141636	0.4719700869680779	0.9879642205337613	0.03898232719273163	0.36978801763386626	0.05777341719846503	0.02336657289093585	0.04391718902609969	1.4760797347966747E-4	1.3601456562765921	7.25884549686858E-5	5.852939482091304E-8	1.5441617790832916	-1148.268344101279	55.38789409156379	353.072698612992	972.6753958172937	301.09137146259724	573.3245903431807	177.86313175942846	53	17	80	13	3	4
986310000	-46895.425905615964	-45402.21569241132	-1493.2102132046416	-45402.21569241132	329.5822522555957	0.46103832112551035	0.8827694469779623	0.039815375793155035	0.36978801763386626	0.06402564467421863	0.02336657289093585	0.04391718902609969	1.5573005716169563E-4	1.3950292618764282	7.247992887983487E-5	1.1164092748960715E-7	1.9397923120821414	-1147.4359592677927	50.43300094880325	257.9482306836079	877.2937827724095	809.690322578111	265.6394620664172	57.94205351624317	58	7	84	4	13	4
986315000	-46896.406427380185	-45413.72172758753	-1482.6846997926575	-45413.72172758753	365.2028374234538	0.46103832112551035	0.9303082721719099	0.039815375793155035	0.36978801763386626	0.05448189123727334	0.022735131151460194	0.04954603211685781	1.4418864033751102E-4	1.3418801358210235	6.699158597281543E-5	6.400959997336409E-8	1.8919105595921797	-1165.3099796155307	75.73458649507899	472.06335843710826	1399.551064186108	497.81349017498826	85.45989367573837	89.72062493994724	61	8	81	14	1	5
986320000	-46905.12195932	-45418.31682507863	-1486.805134241369	-45418.31682507863	369.12466282657135	0.4464664480674089	0.9040128623674495	0.03692939734170627	0.36978801763386626	0.06230507649274229	0.022735131151460194	0.036682706041104025	1.4767554656176432E-4	1.3682267736601592	6.796433910458256E-5	4.511404808873303E-8	1.5654437729109532	-1165.7626339016563	57.20995785590866	303.5903885105353	1521.3721339436338	487.6491599039257	54.21005090058559	209.0836968444487	59	9	81	16	3	2
986325000	-46880.75519559412	-45399.30114398308	-1481.4540516110394	-45399.30114398308	318.37146277857494	0.4464664480674089	0.8943226004770891	0.03573236415381555	0.3550210041441898	0.048983299768163645	0.0209739937488213	0.040440538250962936	1.4991979171970378E-4	1.3794343481091857	7.19481658176714E-5	5.3543530498947115E-8	1.6894117955712418	-1167.444515510762	74.38028477468886	465.5968689226018	1204.2649319690345	1093.6433179960836	335.7244941694542	295.5782836791352	58	11	79	2	18	2
986330000	-46886.01971603649	-45397.09685496902	-1488.922861067471	-45397.09685496902	307.9254392434948	0.4464664480674089	0.8764931283742002	0.03573236415381555	0.3550210041441898	0.062254290107079176	0.0209739937488213	0.037741055618239316	1.5149747909059215E-4	1.3358586983375624	7.411931857210874E-5	6.239998165929942E-8	1.688910566228303	-1160.9088753129479	68.24108091080542	449.1346743239483	1023.9479544067997	842.0372677306987	362.9918151348934	152.2492760913073	59	12	78	8	9	4
986335000	-46848.409733500455	-45385.24442799385	-1463.1653055066072	-45385.24442799385	349.4154611449347	0.4464664480674089	0.8764931283742002	0.03573236415381555	0.3550210041441898	0.05475187797452287	0.0209739937488213	0.037741055618239316	1.4355128205027122E-4	1.3648775508872717	7.032536164313211E-5	5.8395858129387356E-8	1.7893211192091483	-1155.81185074407	56.9922850336313	142.78364545987532	950.6727332164572	884.5118198841518	545.4993240075771	118.63536705584545	57	3	82	16	8	4
986340000	-46830.072341523206	-45385.662765572226	-1444.4095759509764	-45385.662765572226	360.98571328041675	0.4464664480674089	0.8364306091221311	0.03573236415381555	0.3550210041441898	0.05330201200680319	0.0209739937488213	0.04545036980791597	1.4266882838503164E-4	1.3654181606544922	6.872107772614043E-5	5.355448013923483E-8	1.8084286610085731	-1149.9099570708015	46.100766035772835	180.5738775630454	1101.8127444257063	269.64224992385795	550.9672045678539	43.72077427658445	58	7	88	1	11	5
986345000	-46850.49277713183	-45397.48583687608	-1453.006940255746	-45397.48583687608	365.376570582707	0.4464664480674089	0.8364306091221311	0.0379020725879262	0.3550210041441898	0.05330201200680319	0.0209739937488213	0.04545036980791597	1.4979193951773466E-4	1.4645034297897057	6.964897105351654E-5	5.133526625591519E-8	1.716041119366873	-1165.587276422182	82.42238489870196	338.100813408634	1624.956956337664	974.7919074045252	440.2041143868618	155.52474293439138	60	15	62	16	12	5
986350000	-46880.461731617506	-45402.20564214175	-1478.2560894757544	-45402.20564214175	355.5903436384655	0.4439408712094241	0.8441109043823558	0.038993058353411734	0.3550210041441898	0.04813800651665032	0.0209739937488213	0.04545036980791597	1.5332462028447394E-4	1.3859968982391033	7.3442636396589E-5	3.248071471711646E-8	1.350765020777256	-1167.2102855886749	76.1601779832561	348.03316266062575	1265.1220121103458	944.8475725573473	299.4828405221333	196.652134247999	58	19	60	15	16	2
986355000	-46885.877744575984	-45393.10074230981	-1492.7770022661684	-45393.10074230981	351.9367324222277	0.4439408712094241	0.8441109043823558	0.038993058353411734	0.3550210041441898	0.05403440892818177	0.0209739937488213	0.04880522091323473	1.4792106657368005E-4	1.3727584132322985	7.080146857093582E-5	4.199601475933804E-8	1.484530150466386	-1162.592118245351	76.79348360638564	295.6637225061678	1028.8104078617346	725.2328434041757	146.6325083773768	405.8421107469336	60	17	68	6	1	18
986360000	-46880.617976216956	-45383.21608525386	-1497.4018909631004	-45383.21608525386	317.647355026868	0.4439408712094241	0.8441109043823558	0.038993058353411734	0.3335482665339757	0.05403440892818177	0.0209739937488213	0.04392548849367125	1.4833466523301976E-4	1.394490436824333	7.03886218686439E-5	1.0448919719557127E-7	2.1523861022390562	-1181.2408538164693	86.37067859870746	450.41516469338876	1032.2900793804138	1255.6792674544265	624.8693445603019	172.7585836248234	61	7	59	24	9	10
986365000	-46853.26256250692	-45383.570978773976	-1469.6915837329404	-45383.570978773976	303.8475504684184	0.4557782326207395	0.8441109043823558	0.03739776713071337	0.37299838239564526	0.05403440892818177	0.0209739937488213	0.04360179729180202	1.4663727233662634E-4	1.379148049743403	7.277899781893785E-5	8.251169843514526E-8	2.103628954836804	-1165.3620586556283	82.49563428386543	349.8188864459276	1010.0868917102733	2355.3352120759723	515.9487564002014	150.09615407438724	57	12	39	28	27	7
986370000	-46873.77548597034	-45400.60377780436	-1473.1717081659842	-45400.60377780436	355.45210494996155	0.4270825821259285	0.8441109043823558	0.03739776713071337	0.32807416088750796	0.0452669036508354	0.016643502389406373	0.04360179729180202	1.445018254317639E-4	1.3989803544501898	6.88021501475617E-5	8.922346317964279E-8	2.265097679802405	-1181.13785168081	86.45297850741558	489.4539740547073	1201.9108978687173	1522.1093239820395	933.850660244062	163.1145755078119	60	5	36	37	21	11
986375000	-46857.552937343746	-45392.16870986193	-1465.3842274818198	-45392.16870986193	377.87525837681113	0.4390459231832535	0.8441109043823558	0.03739776713071337	0.31137702772443965	0.0452669036508354	0.02662879709035513	0.04360179729180202	1.4271178490285285E-4	1.3708902700048127	6.69122031120553E-5	1.0380531655996695E-7	2.5478555870885837	-1187.150073870481	74.73147877485445	555.7378064529796	1668.2053020671597	1344.6296095915056	372.1788116918453	186.4245632711296	59	33	30	23	17	8
986380000	-46882.81535757402	-45407.39483242034	-1475.4205251536825	-45407.39483242034	360.52860846330844	0.4390459231832535	0.8441109043823558	0.037963483489067376	0.3559474640292271	0.06187668496990547	0.02662879709035513	0.04360179729180202	1.395765779736081E-4	1.3606092102495926	6.797300484484021E-5	6.503193259305506E-8	2.1034007433897006	-1186.2271610439475	97.89123136775765	512.1631425078486	1548.011219986825	1367.3511676275057	245.54452887626528	16.96840267682043	59	39	38	11	22	1
986385000	-46861.887537555835	-45404.1311401789	-1457.7563973769352	-45404.1311401789	377.2513315893923	0.4390459231832535	0.8441109043823558	0.036510308215881956	0.35947333530466147	0.06187668496990547	0.02662879709035513	0.041628134383782135	1.4789656447475644E-4	1.3380936414318927	7.111944457432952E-5	3.1116284639711115E-8	1.4469453545208526	-1167.9196239440112	77.61114266643897	540.3223441772737	1067.3135360619542	1558.5220886100944	290.09865088312887	93.30322316004563	57	16	50	24	21	2
986390000	-46846.37195190675	-45394.480065154254	-1451.8918867524997	-45394.480065154254	379.57777462012604	0.4390459231832535	0.7841848270045154	0.036510308215881956	0.35947333530466147	0.06187668496990547	0.01804600797022934	0.045704754587234483	1.460155488389073E-4	1.3171945332184793	6.875596519226192E-5	5.204712488312374E-8	1.8599007061453436	-1176.029389729958	62.21514778481665	466.76282854900853	1287.221922400097	344.4790777949993	371.30515406589666	181.37102338978934	58	15	67	4	23	3
986395000	-46853.03105346267	-45407.96772294333	-1445.0633305193414	-45407.96772294333	462.5091282503985	0.4146176523907368	0.7886441899839126	0.036510308215881956	0.350506365172368	0.06187668496990547	0.03278857727408988	0.03810280261682942	1.462487035102753E-4	1.3604595250078206	6.44192824556418E-5	9.230846373575982E-8	2.3578088534416874	-1172.366989133703	84.08246113620866	572.7148790052196	1466.9880394746187	3017.3586062753643	359.7953736292367	344.9809648791502	58	15	64	1	25	7
986400000	-46863.39336650951	-45403.80979779688	-1459.58356871263	-45403.80979779688	452.10603977242437	0.41859989883132986	0.8085482068472489	0.036510308215881956	0.350506365172368	0.056452567569747356	0.030394909650495648	0.04494473166738544	1.517979740254641E-4	1.3738997993488753	6.621997086287463E-5	5.10238926359953E-8	1.7440725267092294	-1175.873792482661	60.18834057629522	282.90287933157254	1089.7179584640908	2052.008047945163	427.64688430888395	531.3294126573712	57	2	44	33	15	19
986405000	-46868.22025356641	-45406.643042101736	-1461.577211464675	-45406.643042101736	472.3867550106174	0.43324692785079355	0.8085482068472489	0.03497293284529755	0.38028158303711657	0.05154829159663621	0.018869668022681328	0.04460779627635936	1.5015443156012815E-4	1.337140298255745	6.472351939945381E-5	4.3403708572038184E-8	1.6902562261985183	-1179.9698996357313	81.9574079361728	340.55102158960057	1008.7191835079492	2066.914397058206	592.8954868981339	421.50258981724414	57	5	48	29	12	19
986410000	-46883.15234033275	-45420.89288125911	-1462.2594590736421	-45420.89288125911	475.76749733299323	0.43320547665436276	0.8085482068472489	0.03492093228609012	0.38028158303711657	0.05154829159663621	0.020011838728175586	0.04460779627635936	1.488430248513604E-4	1.4528999425945286	6.042546667503238E-5	3.880275320616735E-8	1.6075990144500962	-1184.7913098318875	61.59422825165301	207.55290415477933	942.3012244866759	1675.5761759830093	884.3778742506763	471.95312050110834	55	10	36	40	10	19
986415000	-46881.430433589325	-45400.92362832268	-1480.5068052666488	-45400.92362832268	471.0402470258121	0.41626113616452337	0.8085482068472489	0.04419525799625541	0.38028158303711657	0.05467582981798339	0.02039468096812311	0.04460779627635936	1.504857260686561E-4	1.421466988935059	6.383155195181312E-5	6.620200758493064E-8	1.8748303714130432	-1192.0207161532853	86.29711041682094	158.01319373334516	751.9379076181727	1792.976381774704	365.60505518465413	226.00647752893295	51	4	51	41	20	3
986420000	-46862.73968554711	-45407.27713269415	-1455.4625528529552	-45407.27713269415	463.1055304081455	0.41755148668004466	0.8085482068472489	0.03418035022446368	0.3489481801884923	0.05467582981798339	0.02039468096812311	0.04796345011413903	1.5288410335727632E-4	1.434835696787244	6.34915133144212E-5	3.790707622153509E-8	1.6035139437157935	-1181.989501889817	83.96061525822175	512.6394255753888	777.0145164315602	2040.025675708437	267.08762355111656	537.9539062626272	58	11	36	34	6	25
986425000	-46846.592393139865	-45403.18541359111	-1443.4069795487515	-45403.18541359111	461.4772954682661	0.41755148668004466	0.8085482068472489	0.03418035022446368	0.3489481801884923	0.05898227826367684	0.01994902883883778	0.044014874974547244	1.4391090916017932E-4	1.393943275475969	5.9760710420289176E-5	5.042500537206254E-8	1.9116200274339048	-1183.2527023786502	69.63545853134265	244.38347920140453	1006.3272469134015	2590.815351859541	809.0310635989299	571.9627637467732	57	7	36	35	13	22
986430000	-46871.23206340463	-45400.684015321756	-1470.548048082868	-45400.684015321756	447.672540172993	0.41755148668004466	0.8085482068472489	0.03218170004883515	0.3442510136287851	0.05898227826367684	0.01994902883883778	0.044014874974547244	1.400396290600158E-4	1.3791594290403664	6.138669234650264E-5	8.258022167768815E-8	2.1316880890092045	-1172.5824113238668	56.18693813761976	224.79411989473476	880.2970620910935	1474.7264087584879	556.4541091125502	199.31780475358008	58	2	38	38	18	16
986435000	-46884.28947458274	-45413.81265574407	-1470.4768188386759	-45413.81265574407	439.46786775284846	0.41755148668004466	0.8085482068472489	0.03638622519936357	0.3442510136287851	0.05100723707137382	0.018179677226078748	0.044014874974547244	1.3992947903966144E-4	1.3804472206370462	6.149129396042753E-5	2.948591607474525E-8	1.5301045614616906	-1196.2375743337734	60.70326569676637	243.9855237806003	1373.8613638207014	1567.8901121009874	594.8933571953943	371.5335147182649	56	1	40	48	7	18
986440000	-46872.13033570342	-45401.34517340618	-1470.7851622972348	-45401.34517340618	480.4659514602234	0.41555370249916795	0.8085482068472489	0.041246280074612285	0.3442510136287851	0.05476807276330483	0.021053735173842698	0.044014874974547244	1.3885637784422585E-4	1.3641082711374044	5.896491962424768E-5	3.4515877250177865E-8	1.6608337784404619	-1200.5870240254376	71.6195050101095	260.5007871182445	1067.354238648072	1248.8214655098718	788.4951922543574	708.339008384042	56	7	38	41	13	15
986445000	-46883.62372776697	-45409.349589255085	-1474.274138511884	-45409.349589255085	578.5945711441709	0.41555370249916795	0.8085482068472489	0.041246280074612285	0.3422913194870681	0.05476807276330483	0.022221596049547376	0.038222882061075554	1.3636828545589465E-4	1.3355733769155158	5.859432108706864E-5	3.258234386751003E-8	1.6038536749811587	-1197.3492465294319	68.243770671997	99.06947022599007	382.78234372060064	1493.7126487148005	1001.1148843913775	620.6114232206395	48	9	6	57	24	26
986450000	-46876.63996184578	-45408.17913783891	-1468.4608240068674	-45408.17913783891	496.747409319873	0.41555370249916795	0.7933866072248177	0.03960035417803451	0.3422913194870681	0.05476807276330483	0.022221596049547376	0.038222882061075554	1.2778415427990153E-4	1.2227635404220334	6.131816051765029E-5	2.9643244745534615E-8	1.6103947787622261	-1176.8374782661476	52.434394930106016	149.42087726754903	675.2766722982121	1194.1181201365248	1808.2761267395806	408.5886183027396	57	2	15	42	24	30
986455000	-46896.6892766891	-45411.73978732473	-1484.9494893643725	-45411.73978732473	508.5694076757275	0.4011839717483757	0.7419837121902219	0.03351180265256287	0.33240091176514985	0.05150077525076629	0.019117437514135412	0.038222882061075554	1.2961181546657135E-4	1.318571932315111	5.8953817620752674E-5	3.33784945175092E-8	1.6304081307047757	-1183.2656454414475	67.14481335157583	320.3948480243657	680.9607084087363	1201.8519008047424	2453.8028730597425	661.0671048602885	59	1	2	40	26	42
986460000	-46915.74897171368	-45419.6029269823	-1496.14604473138	-45419.6029269823	446.7598914625497	0.37750142078721355	0.7034354691558766	0.03351180265256287	0.36106361115881985	0.054874464636730805	0.019117437514135412	0.038222882061075554	1.2976985240956837E-4	1.303886561029549	6.089453056442931E-5	1.023432769844427E-7	2.5599563811897816	-1188.305178206295	57.62480126654321	243.62741668773106	279.2612457361993	1249.466073551145	1543.6219657908441	346.37763806807146	55	5	3	56	22	29
986465000	-46898.50594700383	-45407.252876968196	-1491.2530700356394	-45407.252876968196	425.0905448872225	0.42157220810699836	0.7269563067345282	0.03351180265256287	0.36106361115881985	0.05543361206929129	0.026674087807226878	0.03716578845468543	1.3088262549520416E-4	1.3313844745457497	6.175455170436636E-5	4.097158228863872E-8	1.7971565914285723	-1197.4259664643132	81.54709274975012	264.92882800323343	1102.4706032043553	1501.2842061053834	645.0497771250158	476.04456174413303	55	6	27	52	24	6
986470000	-46914.652822238844	-45424.31966506062	-1490.333157178224	-45424.31966506062	442.06381048686774	0.42157220810699836	0.7664025076074212	0.03514407334299811	0.36106361115881985	0.05543361206929129	0.026674087807226878	0.04595009077898182	1.232025245841288E-4	1.2195224962050975	6.455968983089018E-5	3.082535383478412E-8	1.6167066717775656	-1176.2681395894426	51.63801342436053	287.2263481101807	750.6636666686732	1550.9498354760228	426.6875657971093	152.55709266491448	56	1	36	45	31	1
986475000	-46924.1768656437	-45412.06789109535	-1512.10897454835	-45412.06789109535	427.22471445102144	0.42157220810699836	0.7664025076074212	0.03514407334299811	0.3406979193577363	0.05543361206929129	0.016762069672358527	0.03928431061299986	1.1891335546440993E-4	1.314719727328383	6.243002686068316E-5	2.66708075607326E-8	1.5162600417098395	-1186.1516097420342	91.00837902240654	489.48009035831075	721.1654829440629	1628.8422659513471	356.59745359652374	508.87155923581474	56	3	32	47	31	1
986480000	-46915.658270500455	-45388.39263328801	-1527.2656372124443	-45388.39263328801	453.2509821161085	0.4268244070658018	0.7664025076074212	0.035509240936387965	0.3763777414585799	0.05543361206929129	0.02606363418726973	0.03928431061299986	1.2229622212313486E-4	1.3158653240134957	6.519580771618686E-5	3.2936544770480094E-8	1.5033605948848674	-1176.8237988843798	68.49430303465635	368.3694346164378	749.257322596972	2030.4960658642985	469.84375215200953	478.7375648352462	58	1	32	47	25	7
986485000	-46924.4163050908	-45410.68307252373	-1513.7332325670727	-45410.68307252373	479.39552092854314	0.4075871700136464	0.7664025076074212	0.040372464505547975	0.3763777414585799	0.05543361206929129	0.02606363418726973	0.03982160467975601	1.1828395366245066E-4	1.2277805358285898	6.207929454318333E-5	4.092377799406758E-8	1.7549223770592006	-1183.7182249343061	56.73504403327756	199.54420832016208	756.9633970236999	1861.2865857880618	400.8373410277942	171.19745994886253	55	2	42	47	19	5
986490000	-46889.2842070951	-45390.488490541546	-1498.7957165535524	-45390.488490541546	423.4422456932606	0.41270319584570353	0.7664025076074212	0.03816314796464738	0.3505517121026244	0.05543361206929129	0.02606363418726973	0.04465665230558514	1.2174195777470643E-4	1.2595111709270888	6.634979395642045E-5	2.5401151300394394E-8	1.5117733770777884	-1187.612906871632	78.27528924025525	608.3286857586827	739.6537959310989	1416.2624052445583	341.3377325897878	246.93203876674104	59	1	33	45	25	7
986495000	-46892.73283063293	-45392.938907916425	-1499.793922716505	-45392.938907916425	429.1581626577297	0.41005514782526503	0.7664025076074212	0.03816314796464738	0.3505517121026244	0.05543361206929129	0.021694135623790287	0.0520027790716229	1.2240420840726513E-4	1.2814328960206018	6.668468794856706E-5	4.132646675344413E-8	1.7596344584419783	-1178.8880399714171	79.67765486320113	341.7037175086212	843.4948127716045	1424.4900710080055	629.5740431480547	148.0745868893154	60	4	43	33	19	11
986500000	-46886.91050650332	-45400.966007483585	-1485.9444990197378	-45400.966007483585	403.892981890175	0.4007127883861963	0.7044429113924653	0.042604760971479354	0.3522564758175889	0.05543361206929129	0.01925094917521964	0.04723137123553853	1.221914560109577E-4	1.2306761007251525	6.950715607725944E-5	1.9893055663790676E-8	1.353216434781657	-1175.1789848289447	81.55217575331058	171.23993012021214	568.5390651200098	1553.0953712208627	320.65357688657286	291.2052206849447	56	6	24	60	11	13
986505000	-46889.87317048605	-45405.33359348696	-1484.5395769990837	-45405.33359348696	446.91072909535785	0.3810078824781227	0.6584989013797682	0.042604760971479354	0.3274130637988909	0.061869222155930444	0.01925094917521964	0.04793974796278821	1.1540314535972871E-4	1.2386547477660843	6.476465661357705E-5	1.5311300579758272E-8	1.3182201788933803	-1185.335640653041	96.24367556652909	313.19438263588154	770.0222617277775	1709.5861402330077	387.14439784293535	310.68440120045847	59	1	39	43	23	5
986510000	-46933.68411118972	-45410.32385881771	-1523.3602523720097	-45410.32385881771	365.25206534621503	0.3810078824781227	0.6584989013797682	0.030822752210423195	0.364807564253933	0.05213154424655618	0.022558598860747226	0.04793974796278821	1.2008397540104771E-4	1.2272504982749681	7.01569647700173E-5	2.3696321298109582E-8	1.3784142187367154	-1179.3009147747746	88.25761776137914	668.7181026879664	990.9014386201674	1617.4356051196949	476.7841139632264	207.7621433892633	59	11	46	24	26	4
986515000	-46916.37768336853	-45402.81551918496	-1513.5621641835776	-45402.81551918496	374.7874319990209	0.3810078824781227	0.6227070956164483	0.035174008418144505	0.364807564253933	0.05213154424655618	0.01607634713435855	0.04793974796278821	1.2429626050324956E-4	1.3241917480806218	7.015724837323913E-5	4.303321582361116E-8	1.7980505374833167	-1184.2630007201976	92.1363671053822	933.917438629411	1371.0620154814737	1183.8624616860802	1319.6322172691966	207.93046998660975	58	37	37	12	2	24
986520000	-46900.86607884714	-45382.21469171358	-1518.6513871335524	-45382.21469171358	381.13268205836476	0.3348763337788597	0.5678685337272497	0.0365037909264657	0.364807564253933	0.053203722683296754	0.018085028170033046	0.04829195677998094	1.2789901704756936E-4	1.3598878003207515	7.093048130337118E-5	3.793186783542996E-8	1.5920421671811986	-1173.927618077833	76.06425367150105	684.8560916131551	1267.271963033482	1449.499717121114	484.8116282311955	243.16061591286402	60	40	27	18	12	13
986525000	-46916.20198540967	-45410.28017345429	-1505.9218119553846	-45410.28017345429	320.74292265569306	0.3348763337788597	0.5413167013489045	0.0365037909264657	0.37489523012432546	0.05485642215371687	0.024170879539479138	0.04561405459106869	1.191082950148074E-4	1.2624947971822655	6.894520050829878E-5	2.900218165971387E-8	1.5098906474887817	-1167.5893951206926	75.13409823200452	779.7453616985185	1308.622686220529	1522.522283509047	243.9787893698642	143.89112779643568	60	31	43	15	1	20
986530000	-46898.2421111867	-45410.85512107688	-1487.3869901098208	-45410.85512107688	355.4939722431907	0.30576133574122155	0.4485848116923728	0.03926643331847472	0.3338087211018102	0.05485642215371687	0.024170879539479138	0.04434371903496067	1.2188677673990124E-4	1.2329249483252407	7.159866405732173E-5	3.8008419333817435E-8	1.7006791413670541	-1154.00870972613	62.714137017448635	526.9914589494201	978.3927880118995	1680.9401612421298	1476.1021117383311	260.92562820875213	63	11	27	18	23	28
986535000	-46919.67184732277	-45423.64612986647	-1496.025717456294	-45423.64612986647	367.8666551445658	0.30576133574122155	0.47582348210368564	0.033678380668327325	0.3433314580281659	0.0584962387033381	0.024170879539479138	0.04434371903496067	1.2554749695096329E-4	1.2345962207843595	7.209584047678786E-5	3.106815365365093E-8	1.5475538531457937	-1169.3520648303024	69.1152765587289	277.0770403064953	718.4112704131196	1696.427696501286	598.223134997142	134.0709063258054	61	5	26	41	25	12
986540000	-46891.76999149445	-45400.47240138022	-1491.2975901142313	-45400.47240138022	463.891092781244	0.30576133574122155	0.5111811729268314	0.033678380668327325	0.36191466854209275	0.04992844093181269	0.018848929045307973	0.04434371903496067	1.2141351414221815E-4	1.1874904254168281	6.655529251629777E-5	2.1289300183898988E-8	1.3738328468415761	-1167.7611094363808	76.79981313912708	459.14725640908	764.797327326291	1747.9293351941637	1135.2966741675107	336.95366356916753	59	10	15	40	29	17
986545000	-46927.172368773354	-45426.17828055366	-1500.9940882196943	-45426.17828055366	508.945010613147	0.3196260397179232	0.5094355446835183	0.033678380668327325	0.36191466854209275	0.05337196742543621	0.019688985650312026	0.04434371903496067	1.2007043560988831E-4	1.2036618043784777	7.092648524314545E-5	1.808857719694056E-8	1.281040425618045	-1177.3315479197881	92.01088362085261	134.1569022052856	906.955566836712	1743.2633901873899	342.0712775855754	307.1798319004306	49	18	36	34	16	17
986550000	-46940.24039282648	-45420.668941887205	-1519.571450939281	-45420.668941887205	496.6403985056043	0.32111659682621896	0.5497277547842319	0.034382563267911996	0.35358830937746094	0.05337196742543621	0.021929241642383378	0.03969600145036498	1.1969348216879231E-4	1.1364778328736798	7.029313914858905E-5	2.4758525835282295E-8	1.3659487307661486	-1169.9771517233198	72.17369103852174	159.9645044733112	613.7482995293432	1129.674420780426	469.7356118446158	168.4149383241929	54	9	42	30	19	16
986555000	-46936.0103987244	-45411.583047338914	-1524.4273513854848	-45411.583047338914	558.5182603170233	0.34293514989892954	0.5497277547842319	0.036116328768155494	0.35627648968435593	0.05330689483908229	0.021929241642383378	0.03969600145036498	1.26996615764009E-4	1.2525918464627936	6.88890930446251E-5	4.03255619611704E-8	1.6218603134929905	-1179.2682827048113	72.74718112781841	335.7465406089946	1191.1792291307916	1233.7344883409264	366.94823931040605	509.90114208956345	59	24	22	33	24	8
986560000	-46945.402973586606	-45424.3584780003	-1521.0444955863095	-45424.3584780003	515.9915132369539	0.366723083906156	0.6854257415058806	0.036116328768155494	0.35627648968435593	0.053653322507312876	0.019440373611436714	0.04794827992777514	1.3320572449974626E-4	1.214480198209208	7.270239711768244E-5	4.19434366069051E-8	1.5777817584842968	-1176.946776594802	108.88342252557037	492.4479350605517	1005.5620440424958	1282.222384386065	479.75013254517154	587.2852476312643	67	7	15	46	23	12
986565000	-46948.41110925987	-45443.71516076164	-1504.6959484982294	-45443.71516076164	414.43571542016844	0.3771406116237388	0.6308953360074524	0.036116328768155494	0.35627648968435593	0.053653322507312876	0.019440373611436714	0.04491515044499623	1.325701492009755E-4	1.2812910938141042	7.318399184107023E-5	4.8636076754512767E-8	1.7474183889656016	-1172.6253994557528	115.14347542082149	810.1244046678071	403.6859373828611	1577.7891473558504	391.64936602399604	211.72499519541293	68	27	11	30	21	13
986570000	-46964.25190684569	-45430.129936514895	-1534.1219703307959	-45430.129936514895	426.3237298636026	0.3771406116237388	0.6578777608443724	0.04509174641379929	0.35627648968435593	0.053653322507312876	0.022736309123315143	0.0471207829004992	1.341050548526232E-4	1.3499568197451615	7.403829256825188E-5	6.392218486012348E-8	1.8089121026335657	-1183.7109287077676	146.374652736008	861.4532026362183	1431.3037933622536	5380.863239137724	769.595794246056	372.88120563403135	67	43	6	13	17	24
986575000	-46903.73579240283	-45411.34302362214	-1492.392768780694	-45411.34302362214	388.6426273843101	0.4040805569431007	0.7106817062601795	0.03943454338682996	0.37003178882396137	0.0562650005791773	0.026314775331541203	0.0471207829004992	1.334447910797953E-4	1.2732852494226716	7.539543780266931E-5	3.1418877786508336E-8	1.482864237026304	-1176.571400053473	107.84119893277962	370.9293089180411	1834.8010671744169	1412.923268877919	709.6378670804139	233.28800847283196	60	8	9	61	12	20
986580000	-46920.84451041413	-45414.67679981185	-1506.1677106022787	-45414.67679981185	432.76202247997827	0.3978010744523909	0.7210860401998517	0.03054551885949933	0.35048870220904094	0.05150050727916217	0.026314775331541203	0.042953729111200524	1.2325130384117488E-4	1.2367970451686208	6.991933929552864E-5	2.8114242440381846E-8	1.484787045681712	-1187.8302905443486	129.46165471141637	150.75601829406773	446.22123330797814	1310.8761657211812	476.610696216772	321.3240081162673	55	13	1	73	20	8
986585000	-46915.236395252345	-45408.164672155144	-1507.0717230971968	-45408.164672155144	457.94750377302944	0.4133017924827295	0.7477077791819716	0.03534213608002485	0.35048870220904094	0.0527217847067395	0.025008359691541214	0.042953729111200524	1.2530762541736393E-4	1.2735620044759028	7.043810101982956E-5	3.909623473548011E-8	1.6492419401153495	-1172.5909580671266	83.29121536524164	67.89930901236801	188.58006941862266	1195.6617868444514	1132.621711501932	158.86706691251473	53	4	12	64	18	19
986590000	-46928.889405619135	-45417.225888732115	-1511.6635168870232	-45417.225888732115	515.7037436541738	0.4133017924827295	0.7477077791819716	0.032905397270873306	0.3532598433911484	0.056016583927520604	0.02230710268428616	0.03909855022996778	1.195662550559967E-4	1.2216125309858452	6.698812556425083E-5	2.389430322431677E-8	1.4202266139500166	-1177.6731943626717	80.85669115631055	67.68596773203468	420.25580337507614	1231.3088644525355	277.3523937552882	340.173954087954	35	22	15	77	19	2
986595000	-46943.49407432244	-45430.316123338205	-1513.1779509842404	-45430.316123338205	539.8061147971168	0.4002083373107852	0.7268626503567555	0.035633872821742	0.3532598433911484	0.056016583927520604	0.02230710268428616	0.04438676866789229	1.2216633768990414E-4	1.4146377651391033	6.0590056549105324E-5	5.571876134428084E-8	2.03581002412099	-1206.2352071338498	101.78837906112707	156.20514820937873	504.4637808644464	1749.8071933666222	394.29865522317107	259.6246518592832	58	2	19	71	6	14
986600000	-46934.17599499812	-45418.06706649447	-1516.108928503653	-45418.06706649447	557.6355074162761	0.4002083373107852	0.7268626503567555	0.035633872821742	0.3532598433911484	0.0575334475926059	0.024799206766397405	0.04438676866789229	1.1908924410173229E-4	1.3129518054246236	5.99967474195132E-5	2.8022488195753014E-8	1.5522425542569256	-1194.6872812220658	74.19822896535248	105.56491779803444	302.1406909505995	1452.032812277045	191.92501565163818	171.59817898723816	45	17	11	79	15	3
986605000	-46877.37198996255	-45392.34640737506	-1485.0255825874929	-45392.34640737506	459.34581530397537	0.39798676166615526	0.7377920527881986	0.035633872821742	0.3532598433911484	0.058983354555284584	0.022827289068701944	0.04420753430171971	1.2433158432245033E-4	1.3911768994020988	6.424521745446157E-5	5.209781097794479E-8	1.9874664902521022	-1190.1626528928114	84.00187424793386	128.37263825574314	452.1396535845668	1380.821868918134	267.86039619927766	106.23812413994864	46	2	28	75	13	6
986610000	-46871.44056079441	-45394.481655128046	-1476.9589056663647	-45394.481655128046	475.0694397263253	0.39798676166615526	0.7377920527881986	0.040800952753498064	0.33619078397165936	0.04864346169544134	0.019437233506544666	0.04077889169648914	1.2592177884144953E-4	1.3375978879614956	6.506578938106046E-5	2.589013905882125E-8	1.5445154371275926	-1192.4050250269022	77.69839616967643	128.11423371118525	297.21232270036654	1264.88153908865	324.2550262619791	183.86440885085392	46	3	28	74	12	7
986615000	-46873.8771635545	-45390.720279591726	-1483.1568839627712	-45390.720279591726	415.4571076859237	0.39798676166615526	0.6577785003335748	0.038960379104847793	0.33619078397165936	0.04864346169544134	0.019075516353591837	0.04077889169648914	1.252713693292207E-4	1.400529349055215	6.575520925188138E-5	3.133370726107927E-8	1.5988468255186752	-1180.4901717219661	71.79233600896814	113.53884241087077	306.62319587094646	1420.635306677816	189.85396045614456	294.4593712451651	24	32	15	79	9	11
986620000	-46918.70067935046	-45410.793106848956	-1507.907572501509	-45410.793106848956	424.9509957200314	0.39999425857350873	0.6577785003335748	0.039919852634786965	0.36465770321294444	0.06591047897995031	0.02480264024123271	0.04077889169648914	1.2666384336714113E-4	1.362084890752153	6.417381267735442E-5	1.1931732948319668E-7	2.448317564159671	-1181.8105539318858	88.88586821342098	79.75269010459611	373.5316004425705	1063.8073288315106	425.3781700733881	252.2313019576391	23	36	14	74	11	12
986625000	-46912.395975966756	-45398.957184352534	-1513.438791614222	-45398.957184352534	481.73662155839713	0.36696688304222075	0.6133059184175942	0.03595076392624327	0.3524867952435466	0.054236825950313046	0.02099207158165068	0.041651293651968936	1.2448595125899524E-4	1.3932452622501015	6.16621098923557E-5	4.490560403601913E-8	1.7745272310669649	-1191.8958647397294	95.59161494152131	78.74530544262001	346.3821062904327	1376.6467141644432	1392.679319843166	282.2003440839898	12	44	14	54	30	16
986630000	-46900.55801078963	-45409.08521057814	-1491.472800211496	-45409.08521057814	411.37749892737435	0.34007725585098897	0.6133059184175942	0.037795211762972	0.3524867952435466	0.0571484839376059	0.02099207158165068	0.041651293651968936	1.251304130980324E-4	1.3888460645915113	6.320212054590859E-5	8.164364366325553E-8	2.2884921023969116	-1190.0542386659313	89.94402807648736	69.9239195007897	449.1785870700861	1439.884478307667	493.4183017457164	157.64174117567973	17	39	8	91	7	8
986635000	-46913.67334265263	-45416.62834535241	-1497.0449973002287	-45416.62834535241	489.42201945805317	0.33908113961497854	0.5354400943690548	0.037795211762972	0.3524867952435466	0.0552419135945977	0.02079195374120162	0.041651293651968936	1.3049157799716767E-4	1.369631551986513	6.141537294437272E-5	3.955569569647415E-8	1.7199106969528324	-1200.4141080217792	82.2910693625736	95.36567497443595	390.5981576723911	1369.4823851560493	640.2408104486045	275.40050763689044	38	20	8	84	14	6
986640000	-46873.276256171586	-45400.10711601846	-1473.1691401531252	-45400.10711601846	421.4937062535023	0.33908113961497854	0.5890915099904606	0.03652638896414642	0.34190048209416257	0.0552419135945977	0.023545593247206884	0.041651293651968936	1.3757123110457787E-4	1.4708068113486987	6.112784518244222E-5	5.1278453357298045E-8	1.924152731317085	-1210.245192800666	96.26507710543012	81.94848953701289	270.5016924188246	1421.5327298261113	567.243309301352	24.030594432516402	47	6	9	88	18	2
986645000	-46869.865104314915	-45417.21551140402	-1452.6495929108964	-45417.21551140402	480.56648431867626	0.31751920945537915	0.5890915099904606	0.03674401822336092	0.36033982255029084	0.0552419135945977	0.023545593247206884	0.041651293651968936	1.3971941897485766E-4	1.5235467466613772	6.012985740725134E-5	7.395012872702206E-8	2.362811839766828	-1217.806729636006	85.1814117865954	223.42538192787563	531.8766318622727	1254.586351668316	377.2017907892601	81.72919665345741	58	1	15	78	16	2
986650000	-46882.163433061134	-45410.46042044284	-1471.703012618291	-45410.46042044284	439.23717296804415	0.31751920945537915	0.474344623021543	0.03674401822336092	0.3716723980046784	0.05161661723493342	0.023545593247206884	0.041651293651968936	1.3378453698655209E-4	1.531340119118051	5.6938382864342E-5	1.0869933730636985E-7	2.6917770003944947	-1220.3283683724985	82.78377521053365	344.41202738766134	493.7271654163751	1535.904976951448	498.53932533587744	173.5117018252668	52	5	9	80	20	4
986655000	-46870.065410907155	-45406.62039163758	-1463.4450192695742	-45406.62039163758	447.75547709088454	0.31751920945537915	0.5517542944839694	0.03674401822336092	0.3428479606424757	0.05161661723493342	0.02058109809766047	0.03834165203931766	1.539307353086859E-4	1.5414238770397726	6.832290870513805E-5	9.966705721730335E-8	2.240317122129675	-1195.1787293251261	108.80958650056904	194.690774704067	383.35011921287145	1294.8829683581691	768.842953646128	188.31173398041744	55	6	12	82	3	12
986660000	-46851.48076494244	-45396.90276179917	-1454.5780031432714	-45396.90276179917	414.2400893548893	0.3631017011451619	0.7329602653006729	0.04096120705965028	0.3428479606424757	0.047806450545594625	0.02058109809766047	0.03834165203931766	1.3923434418914424E-4	1.3904329575526908	6.184984591743947E-5	4.465860499240707E-8	1.834082964834378	-1189.5502268913442	97.74529241464289	366.59702091724785	534.89389953988	1378.3287346299605	672.0757554582572	173.24475785530652	57	22	2	51	32	6
986665000	-46868.047750763995	-45398.473253881544	-1469.5744968824545	-45398.473253881544	414.3211270157724	0.3631017011451619	0.586865275373963	0.04107778816173217	0.3428479606424757	0.047806450545594625	0.022662336450602165	0.03834165203931766	1.3572454710796374E-4	1.42342461485874	6.245276062851409E-5	7.619262052086472E-8	2.2726666474804857	-1192.8160424738835	68.16619227430647	390.8524422082172	783.7922429171529	1493.3258647034395	565.3025117138981	593.1688653560564	57	3	6	61	10	33
986670000	-46886.64856855796	-45407.74401108631	-1478.9045574716504	-45407.74401108631	452.1959019542502	0.36373603930537673	0.6281599480855962	0.039349314118986865	0.35930817798948034	0.047806450545594625	0.022662336450602165	0.0435217879883002	1.3477216265264812E-4	1.4082816687738948	6.349791340249801E-5	3.701979636005642E-8	1.6818539634487275	-1199.7462121340589	96.05285978878847	328.69382378492094	719.7495527645093	1604.6221241833548	857.5702436985675	79.97115216589334	54	18	9	38	45	6
986675000	-46880.44435903724	-45401.823366316006	-1478.6209927212315	-45401.823366316006	411.11843656091827	0.3624010268559151	0.6281599480855962	0.0385866632101566	0.33726511206076853	0.05188230063749315	0.02053531757451636	0.0435217879883002	1.335213284787282E-4	1.3902172568178355	6.590743736691562E-5	3.570941390742526E-8	1.6414811256437938	-1192.7593298744425	100.26595861220622	194.19501421563479	475.8171628722497	1108.747260094108	884.7236049032631	343.5311769041517	57	10	11	54	27	11
986680000	-46925.61536165549	-45392.10404756413	-1533.5113140913627	-45392.10404756413	392.16670428733835	0.3667402651876151	0.6281599480855962	0.03428204675138438	0.33726511206076853	0.05188230063749315	0.020864964218646472	0.0435217879883002	1.3565604411492496E-4	1.3455204234870497	6.568043657140645E-5	1.1562130584869546E-7	2.220880069976647	-1186.9620277781921	63.96315391978236	312.43266973084235	329.5974900587725	1038.5596960290654	571.6976334565378	498.7677608884344	59	2	3	76	11	19
986685000	-46902.38643899829	-45393.61034335657	-1508.776095641715	-45393.61034335657	435.18429979592514	0.36923516065661194	0.6281599480855962	0.04143731186055018	0.33726511206076853	0.05185351195225591	0.022433478371621077	0.0435217879883002	1.3178989126562233E-4	1.4167468811786785	6.338761850746369E-5	5.014020064263506E-8	1.7420292930825898	-1182.419207227615	98.8567297053409	249.01325505799446	673.5383262341757	1390.9145498529847	390.49987394243357	37.47678160346857	59	5	25	59	20	2
986690000	-46916.09239715563	-45427.21525468142	-1488.8771424742176	-45427.21525468142	474.0168869618064	0.38821370490091445	0.8002022806039422	0.035709151937931685	0.36119102326559044	0.054935002594648626	0.022433478371621077	0.0435217879883002	1.3424146605626124E-4	1.4049753385591348	6.364066526408413E-5	5.541878154688077E-8	1.877612331898133	-1183.8445395631493	57.42182041578858	383.05085709078065	586.0588191805508	1551.057432991891	547.2135626027981	205.0794003674659	52	13	16	66	21	2
986695000	-46877.42966000323	-45395.62928424576	-1481.8003757574709	-45395.62928424576	455.67053537449397	0.43616684464449235	0.8002022806039422	0.04174897212351445	0.36119102326559044	0.054935002594648626	0.022433478371621077	0.04077274471941577	1.3450261999404058E-4	1.4299935803187769	6.004286095025616E-5	4.5926526630676936E-8	1.7990315616233983	-1196.2356126577329	92.83499996804085	473.28086612877786	727.5930938634096	1489.2965546938638	370.17669333790116	66.10296329755941	59	1	13	85	9	3
986700000	-46907.939731570696	-45417.064438492474	-1490.8752930782184	-45417.064438492474	428.06137291573066	0.4381391155224233	0.8002022806039422	0.03792718960612221	0.34656315246738767	0.05124062921437762	0.019694010339962754	0.04077274471941577	1.2606381992161396E-4	1.4105730432538013	5.9385328877858847E-5	3.73698689893563E-8	1.7202730522954135	-1183.5958981046485	69.98063271047279	147.5518311070022	1167.1530628493804	1271.265597934915	912.4527159083387	265.242303563213	57	1	45	48	3	16
986705000	-46892.11748681758	-45395.88427925336	-1496.2332075642194	-45395.88427925336	429.40617177681315	0.4254869922016537	0.7640220780821494	0.040509319826051354	0.34656315246738767	0.05124062921437762	0.019694010339962754	0.04077274471941577	1.281911960744499E-4	1.399800423245964	5.945504495095538E-5	4.435840800826792E-8	1.7433019038994448	-1177.7197638815887	77.67152432038218	199.141378108227	1156.7462118645533	2392.307306336351	1671.2340943194858	192.27656104331095	57	3	44	42	6	18
986710000	-46922.46754595251	-45419.79939602495	-1502.6681499275576	-45419.79939602495	479.9347467558421	0.42550800455315824	0.8173487996122238	0.03210834721321662	0.3660353026669619	0.055669381137828336	0.02264394368560415	0.04461923083313668	1.3167076495648503E-4	1.485334852350738	6.332251016899729E-5	4.4242927020473376E-8	1.712513831142523	-1181.306234078878	65.96316398013957	435.95566795268934	1157.5300533083675	1627.8250189080388	1075.4109606626114	318.6008625630448	60	2	46	30	19	13
986715000	-46913.23576594092	-45411.910735900114	-1501.325030040801	-45411.910735900114	449.48550648806867	0.4473671469505691	0.8173487996122238	0.03210834721321662	0.3660353026669619	0.05660269865841706	0.02264394368560415	0.04461923083313668	1.2485943470937725E-4	1.3894489422071559	6.130782673399992E-5	3.977664243775633E-8	1.764569779026198	-1193.880329035063	91.65690313636865	304.05435860698014	1448.4222270180128	664.619016875862	1237.4098468467705	276.0534470539563	58	2	66	4	30	10
986720000	-46933.02147501555	-45416.55199068148	-1516.4694843340667	-45416.55199068148	465.85718249445705	0.4473671469505691	0.8649177675223968	0.03210834721321662	0.3660353026669619	0.047844743345302566	0.021268227293039142	0.04461923083313668	1.3324215926823006E-4	1.4697813200542356	5.947330389331498E-5	5.032880355338939E-8	1.7112211637459924	-1199.4341176743155	92.95795250645293	271.1454348413261	1395.4966172085471	1122.573501562133	557.7967397927995	286.91365009940654	59	1	71	20	4	15
986725000	-46888.29109665484	-45397.29024341841	-1491.00085323643	-45397.29024341841	474.82806332637927	0.4198358192970594	0.7947005308063	0.0408737281883051	0.3660353026669619	0.06442697165897347	0.019235442780541182	0.04461923083313668	1.3515163895303409E-4	1.5289793663611408	5.987073771812197E-5	3.1193580989785084E-8	1.546965553673308	-1207.3257331656848	74.59729137374887	244.62826506832744	1461.886124313402	1459.1729154592063	640.207280045218	482.10238329635956	58	2	74	22	3	11
986730000	-46898.50655175038	-45405.6474855331	-1492.8590662172815	-45405.6474855331	505.5238039029524	0.4198358192970594	0.7947005308063	0.0408737281883051	0.3660353026669619	0.06442697165897347	0.025663521972131023	0.04614986552645704	1.3259508092224167E-4	1.545998044962044	5.971506965692432E-5	2.4912036234447145E-7	3.665117633205336	-1205.3240913529069	77.45030209897055	224.0299743840557	916.6885761880787	1202.0291544545871	901.3961158561542	251.3958392495613	55	3	25	59	14	14
986735000	-46880.51246061995	-45393.557714077004	-1486.9547465429464	-45393.557714077004	539.9921918017665	0.4198358192970594	0.7947005308063	0.03287992241738922	0.3660353026669619	0.05327507073296326	0.022212406856403355	0.04235572438378545	1.3671530021767308E-4	1.487330154894813	5.838928341830657E-5	8.409826915977953E-8	2.249152935800944	-1202.5001522632465	74.49385085585777	141.5581374360497	506.8156557002712	1463.9070981165385	1629.212862732181	508.7109668846006	47	11	13	53	32	14
986740000	-46862.95427700724	-45401.71528391777	-1461.2389930894615	-45401.71528391777	538.8239376301157	0.40563072346784584	0.6885584130443263	0.03759049421439509	0.3660353026669619	0.06060858406156113	0.021779227279444584	0.05034923920800823	1.3252909369753063E-4	1.5331361259795229	5.478890036291409E-5	6.033354372597694E-8	2.109172485590934	-1197.559071703241	73.00319737778665	154.97398110963306	210.02097788748523	973.943339313882	1521.2289607506382	252.52496995413264	52	4	3	37	62	12
986745000	-46902.76566032654	-45422.82187173745	-1479.9437885890964	-45422.82187173745	577.7703352793319	0.40563072346784584	0.691263083903446	0.038678688712049485	0.3660353026669619	0.06060858406156113	0.021779227279444584	0.05034923920800823	1.2577021817423948E-4	1.3938804367823665	5.391673940364605E-5	3.92528701338674E-8	1.8612383962910062	-1201.6216550472366	87.81683941792804	264.83444333802726	602.6088635950742	1188.8945406803562	1253.0958453343326	327.8173056241226	59	2	4	23	65	17
986750000	-46923.41011124467	-45418.1677057913	-1505.2424054533783	-45418.1677057913	563.3477215469281	0.40563072346784584	0.691263083903446	0.038678688712049485	0.3733378802903486	0.05436896871224284	0.020249379667227438	0.037484526059008816	1.3050770991592618E-4	1.427874551463258	6.124848490729908E-5	5.5535427776702856E-8	1.9691217721008	-1198.0939835584588	87.43608039482844	304.48574630911844	1973.0372432748895	3228.383667596773	1163.2550476720785	198.5427113109011	58	2	7	4	85	14
986755000	-46871.90295758331	-45406.21093414531	-1465.6920234380034	-45406.21093414531	556.4268093384493	0.38860682667375573	0.7251083424305934	0.038678688712049485	0.3424104163531942	0.05436896871224284	0.020249379667227438	0.037484526059008816	1.3507435378802706E-4	1.4689913611038397	5.896132743159987E-5	4.649997753474521E-8	2.0183212073177015	-1208.113524514152	102.99140153832158	32.982315262687884	135.041308244365	610.7353849637897	1280.4091992831598	450.04862570471465	47	6	8	7	90	12
986760000	-46891.67648212431	-45412.817762953215	-1478.8587191710942	-45412.817762953215	593.3169877050043	0.4214922692302881	0.7251083424305934	0.038678688712049485	0.3288604126507062	0.05436896871224284	0.020042646875546397	0.04229278520738153	1.3675104006968328E-4	1.4165638905735596	5.5799774414500854E-5	3.668716462415014E-8	1.7476236951160506	-1212.8519587030721	84.15944490322103	361.5808682067562	581.214798754413	2612.7688438515343	1295.2126326587406	875.6092029132604	57	2	6	1	71	33
986765000	-46877.616322658425	-45413.32864212814	-1464.28768053029	-45413.32864212814	605.5364658689151	0.4109295507560081	0.7289711002282362	0.038678688712049485	0.3269302621117899	0.05436896871224284	0.020042646875546397	0.04229278520738153	1.343896527503974E-4	1.452945834605443	5.484148014309102E-5	2.438066229508765E-8	1.6145268113914077	-1221.4092510265843	104.60303470115821	260.8946390324245	616.8423245611957	2121.55010297831	1478.6968855985463	752.483192678832	59	2	3	11	71	24
986770000	-46852.998770118	-45382.96273988608	-1470.0360302319173	-45382.96273988608	619.90854632095	0.40417512097753755	0.7289711002282362	0.040645645038077036	0.3634410515318208	0.05436896871224284	0.0215901788072552	0.04229278520738153	1.3823617219190236E-4	1.3969384980761375	5.136438044869737E-5	4.7808449390930886E-8	2.0076841613339056	-1228.6488100159004	113.82420840056483	68.09944234134227	236.8287589536928	1318.9700778468923	1485.9338517001543	573.9567632308596	37	20	8	19	64	22
986775000	-46892.88879094854	-45397.68449460463	-1495.2042963439064	-45397.68449460463	532.5404556720746	0.4100768787152805	0.7627254545299903	0.040645645038077036	0.3634410515318208	0.05436896871224284	0.0215901788072552	0.04229278520738153	1.354228409238285E-4	1.430309447001832	5.4716422112120474E-5	4.6871570354865565E-8	1.9018831711727486	-1217.2370509405723	77.98787627386992	500.6315978493479	1381.3796539976915	1391.1398522286136	1669.4278544613014	612.8253369154633	60	4	7	27	37	35
986780000	-46852.78189107035	-45386.65294199705	-1466.1289490733036	-45386.65294199705	557.1021247320964	0.4177872894976011	0.7627254545299903	0.040645645038077036	0.3634410515318208	0.05436896871224284	0.0215901788072552	0.04229278520738153	1.3276201152069927E-4	1.4206186319874383	5.30545873113181E-5	2.1129231724471023E-8	1.4943236771861645	-1218.5014868771611	102.26358345560716	222.78052630646735	702.1635228102535	881.8446871754678	2152.2654504870607	843.2022089538092	58	1	2	37	27	45
986785000	-46865.34176268508	-45387.533105794835	-1477.8086568902468	-45387.533105794835	555.7799803163377	0.4177872894976011	0.7627254545299903	0.04272478508140093	0.3544270318115983	0.05436896871224284	0.016003760018757113	0.04229278520738153	1.3019446623862256E-4	1.4511935358574197	5.1256504046357324E-5	2.8273026120054902E-8	1.6662978328387958	-1223.0953224708903	108.59357504242138	208.25475891987023	439.49960124998586	1517.4185799848929	1723.7729772002212	883.2191900233217	56	3	12	36	18	45
986790000	-46850.33000149347	-45373.85377936011	-1476.4762221333574	-45373.85377936011	490.65279234211624	0.4177872894976011	0.8233847259981426	0.03675929911987628	0.3544270318115983	0.05710222866044871	0.019342779093781126	0.04229278520738153	1.2981498350155322E-4	1.428698660242519	5.224562311611803E-5	2.2395461516079527E-8	1.5516007158690983	-1221.3878803607636	126.19592777192942	83.68772923144343	305.74333140348364	2348.3151545836363	659.5132519360416	798.9366976813607	32	26	14	48	4	46
986795000	-46870.444330214974	-45392.169856234286	-1478.2744739806888	-45392.169856234286	494.2338988026764	0.4235366624092322	0.8233847259981426	0.037050159060085415	0.3544270318115983	0.051155476715866816	0.020638209747867273	0.04461942129281317	1.2670836698150837E-4	1.3788984229595462	5.053568775277948E-5	3.253436987500993E-8	1.7938967534455599	-1217.7121558957429	277.70239638886636	94.87219286084775	436.41510086287013	2304.6855495045324	867.2632419029267	521.7936346132662	3	54	23	42	43	5
986800000	-46871.32047356025	-45392.874275892376	-1478.4461976678722	-45392.874275892376	479.5719389038272	0.43320553100746767	0.8233847259981426	0.039999640091132375	0.3303429516607223	0.051155476715866816	0.02009396783910206	0.04461942129281317	1.2870302498016494E-4	1.4130414027499292	4.8159485749284645E-5	5.181905703856685E-8	2.2086692782144515	-1227.0742018895255	34.78713049765403	131.182265956206	535.4915910369426	2181.8991571152865	1296.1166887983097	72.01324150383519	2	54	23	39	48	4
986805000	-46864.10351854737	-45386.775095713965	-1477.3284228334012	-45386.775095713965	479.28694375053243	0.43320553100746767	0.8233847259981426	0.037796984897334955	0.3226486929816036	0.051155476715866816	0.02274417284709687	0.04461942129281317	1.3813248516357117E-4	1.4094691258590213	5.5328940532645E-5	7.774165702387178E-8	2.315167526464288	-1204.4634747609718	77.56428800099438	80.43341035123403	327.6616917207253	1379.5879603215567	1295.8895475227255	26.88144743843398	8	47	22	76	14	3
986810000	-46894.64259510642	-45400.94039986129	-1493.7021952451305	-45400.94039986129	484.1222021603983	0.4186768686140389	0.8209408307199538	0.034201732475427245	0.3433581666947299	0.051155476715866816	0.021335735448991446	0.04060873720625903	1.34119368557413E-4	1.395641617930157	5.391198418583868E-5	8.160618800578001E-8	2.2762001852671547	-1212.3418325479852	49.20336078567107	117.47662965659693	385.62390522411056	1511.3299844833095	1143.4808159056097	455.2239599732872	4	57	13	67	24	5
986815000	-46881.49804513594	-45411.45053276429	-1470.0475123716471	-45411.45053276429	488.74221789827646	0.4186768686140389	0.8209408307199538	0.034517848181706515	0.3433581666947299	0.051155476715866816	0.024296230833539087	0.039891453664591944	1.381233717491461E-4	1.455851873517908	5.4966091899963444E-5	2.92710177372792E-8	1.623904626650516	-1205.5382978111234	50.48358185005026	89.95732615405257	569.7697059088008	1561.362207280753	934.5773728555341	221.0866992921467	1	57	12	55	38	7
986820000	-46873.5851168793	-45406.39079113537	-1467.1943257439336	-45406.39079113537	495.01109225163	0.4400832081937862	0.9251393581059838	0.034517848181706515	0.3433581666947299	0.05615473894656938	0.024296230833539087	0.039891453664591944	1.3736148343366884E-4	1.3684249113751665	5.3669062858581605E-5	4.0280679004520485E-8	1.7403530500302486	-1189.110324886309	71.34761811824521	60.34181602386563	455.04147209642804	1241.4389311622883	749.7701595790076	163.3810535129926	3	56	14	70	22	5
986825000	-46886.85385786809	-45408.76093000525	-1478.0929278628416	-45408.76093000525	515.0301785207995	0.4460065770397284	0.8372019922614334	0.034517848181706515	0.3405002487768206	0.0425437041054439	0.024296230833539087	0.04362786486050984	1.3995260964532136E-4	1.4216287193433876	5.3281370055242966E-5	4.46988426475896E-8	1.7196744236731327	-1185.4930805918455	44.19188984379309	64.4431589858117	453.52901287149047	1712.4100153773836	1004.7078372780351	109.6474404067391	4	55	16	59	33	3
986830000	-46870.3384539479	-45408.50225838234	-1461.8361955655625	-45408.50225838234	517.7119733498719	0.4460065770397284	0.8518885768295639	0.03685347493332312	0.3405002487768206	0.05591148780511603	0.020853048215326082	0.043837272284863484	1.373956894721107E-4	1.381953230030587	5.237271864856223E-5	2.9646587710532362E-8	1.5699459965085458	-1189.4954007397514	104.47682288614864	68.08345962636737	378.129682514875	1493.5780665128275	1122.2780554744797	933.2891001418819	17	43	12	55	25	18
986835000	-46880.48201083911	-45412.513832184246	-1467.968178654859	-45412.513832184246	533.8520994579509	0.43223932365410295	0.8616430790278321	0.033554610443217295	0.3405002487768206	0.04719000028497646	0.02062801756440553	0.037839694114521476	1.4454941791411E-4	1.3445686593469155	5.4867176865824315E-5	3.5174437697595105E-8	1.5810081261355808	-1186.5157050461792	22.986711079147447	60.63661837659695	314.8570111987558	1384.755361123467	826.6208000081111	673.7768594959877	2	56	14	53	13	32
986840000	-46887.24903432785	-45415.28039588353	-1471.9686384443175	-45415.28039588353	498.3567441980326	0.43223932365410295	0.8532160690258858	0.033554610443217295	0.3405002487768206	0.05352518490588777	0.01979178936589955	0.04259381624896946	1.444277285887576E-4	1.3864396643302381	5.438592372737857E-5	4.617903543777577E-8	1.7787986308881272	-1196.2341161806864	62.919288649036325	61.05945727080903	205.2740744776598	941.4386460641839	2519.721712650369	936.2985924701308	22	32	8	36	33	39
986845000	-46894.47811800315	-45422.13935728084	-1472.3387607223092	-45422.13935728084	500.5094514042087	0.43223932365410295	0.8532160690258858	0.033554610443217295	0.34489401251914314	0.05352518490588777	0.02261018814476274	0.04259381624896946	1.387009015836492E-4	1.35907468611265	5.412636662140599E-5	7.566634479316532E-8	2.067567541032002	-1180.9981647590937	47.4752873096349	68.411385050275	280.2550105786845	1197.0001191685653	1540.700085865637	853.6694274817011	13	45	15	19	51	27
986850000	-46907.95195116717	-45426.77883888925	-1481.1731122779165	-45426.77883888925	519.8624914931509	0.43223932365410295	0.8538388811831568	0.03710809951334984	0.34188062933588115	0.04976061910531809	0.020473498011208437	0.04392451175749649	1.4614673227771136E-4	1.396048781308985	5.763396631907141E-5	3.6749291848975284E-8	1.5837327766814842	-1193.8469878811254	49.457098716376606	76.16859970477422	367.91398172546127	1025.222875965808	1907.4324224009872	733.434848408763	6	53	13	26	47	25
986855000	-46879.65291095623	-45409.74677350114	-1469.906137455092	-45409.74677350114	545.5530239399438	0.4156809301359104	0.7947314530213166	0.03710809951334984	0.34188062933588115	0.04976061910531809	0.020473498011208437	0.04392451175749649	1.3339667524449596E-4	1.4052102451444226	5.3203843504728425E-5	2.792298484068214E-8	1.5740379293903528	-1198.7164184763512	161.97284148534152	65.51556156992928	242.93609134648676	987.7544725536611	1567.3794646104855	564.3943020947121	22	34	3	47	39	25
986860000	-46876.1082928939	-45421.99438525282	-1454.1139076410789	-45421.99438525282	607.0603972602943	0.4156809301359104	0.7947314530213166	0.03673695829559833	0.34700013591190776	0.05945438705175684	0.020473498011208437	0.036640909735717556	1.3244668753268932E-4	1.4995513513008518	5.090060203144709E-5	4.9874032696509704E-8	1.9528343832386197	-1188.6801903512185	57.804271288658995	56.07387879772149	477.79522677802953	1034.7114379613663	1254.786524551361	63.62906525466567	24	35	18	26	65	2
986865000	-46880.694610244675	-45401.46157641585	-1479.2330338288239	-45401.46157641585	588.9040792819627	0.4156809301359104	0.7372367211572045	0.03589611638767001	0.3330747601703948	0.05472874982643544	0.020473498011208437	0.0480462447206127	1.4390392889957696E-4	1.449805206531478	5.557014830618073E-5	8.761436442117378E-8	2.2291306078255975	-1193.7798770525742	37.97815428899567	52.99439918041655	257.41397308598886	966.1047324509161	1492.2380984284644	738.5768466582775	19	38	5	42	59	7
986870000	-46855.93832699853	-45396.84091102197	-1459.0974159765535	-45396.84091102197	543.1689153008625	0.39684057214905083	0.7679401217003087	0.03589611638767001	0.3330747601703948	0.05472874982643544	0.020473498011208437	0.04499558881601721	1.3282834123085128E-4	1.4022529735943796	5.294383269440837E-5	4.147511693732725E-8	1.8691362949810588	-1191.7349445017367	54.20126759394991	94.45354052236014	170.6061599151564	713.3747948592426	1659.691076357587	432.6509807405121	19	35	8	17	61	30
986875000	-46871.63589786	-45397.075861006764	-1474.5600368532323	-45397.075861006764	549.8969226190467	0.4284588156159417	0.7679401217003087	0.038090546511443474	0.38043254128488485	0.05472874982643544	0.024888930839320006	0.04499558881601721	1.328047355109117E-4	1.430525165970976	5.15521586285315E-5	7.271379767423345E-8	2.268781927472262	-1197.1438512358322	57.36447914110504	76.89187171551654	376.5507873092732	746.0993945747114	1888.3350987953247	686.3583772917515	13	46	1	20	60	30
986880000	-46892.00869393826	-45402.74623996233	-1489.2624539759238	-45402.74623996233	648.9955345439199	0.4189759006444823	0.817854851601934	0.038090546511443474	0.38043254128488485	0.05737068764204876	0.024888930839320006	0.04477194835971646	1.2548332927865278E-4	1.409520868755149	5.1560531839169446E-5	4.180871463219003E-8	1.8763667174963965	-1198.3399819897518	44.732189787498555	50.571508470116456	257.2856991117468	988.3033914498005	1428.369378217993	660.0538833384522	23	35	2	20	67	23
986885000	-46897.08160036611	-45396.398832828425	-1500.6827675376874	-45396.398832828425	584.5985835308812	0.4443537158417111	0.817854851601934	0.03824258499189444	0.36439560793693043	0.05737068764204876	0.024888930839320006	0.03620396404357395	1.2836133473712649E-4	1.3968335623964632	5.3602719131721714E-5	5.41673011456219E-8	1.9662987068906903	-1198.5502329784922	120.47090700335423	77.96581258993541	64.57722859838711	819.2004131983068	1323.4924581467899	1218.393682598376	3	49	9	8	70	31
986890000	-46897.03915591252	-45403.60549553125	-1493.4336603812687	-45403.60549553125	551.760101793464	0.4336057030665842	0.817854851601934	0.03824258499189444	0.36439560793693043	0.05850334757139034	0.024888930839320006	0.050653140862428475	1.2748616587203625E-4	1.3746310225899012	5.1367670115866535E-5	3.339390332370556E-8	1.687043148846087	-1194.385988042357	53.7874188279431	100.26180411663586	319.3924883826515	1221.1937094393957	1811.046415647582	990.4071644749957	52	7	11	10	70	20
986895000	-46927.03660020516	-45412.61429932005	-1514.4223008851106	-45412.61429932005	536.2933686153547	0.4336057030665842	0.817854851601934	0.03824258499189444	0.37006643059483413	0.05275908048782248	0.0193239939440142	0.03898664823321208	1.2822106257504498E-4	1.3341680042731718	5.049426901329435E-5	1.5342646237261556E-7	2.977338065653697	-1197.4425434033005	44.43485885373561	170.3376955353431	351.41550994609787	851.7047381706005	1441.6746348184918	1368.7700024439778	49	6	14	13	69	19
986900000	-46908.45540532214	-45415.95520076753	-1492.5002045546137	-45415.95520076753	588.5176190648848	0.49123641091943515	1.0689556985513935	0.03824258499189444	0.37006643059483413	0.05507434242226306	0.0193239939440142	0.035538635215912044	1.2961545057257412E-4	1.3796529274046576	5.34643487052198E-5	3.771056971600379E-8	1.650937167680346	-1186.3405125696092	53.17138707327957	30.503407344641065	199.4003555885713	358.0580410465588	1629.8134094017348	598.6922088348997	43	9	5	14	81	18
986905000	-46924.88930489276	-45407.50927638973	-1517.3800285030325	-45407.50927638973	658.7583813511666	0.49408147479033654	1.0689556985513935	0.03546105608404252	0.37006643059483413	0.05281797744473052	0.022117184709908762	0.035538635215912044	1.2626621878800452E-4	1.3433411903907793	5.2808489157224146E-5	5.275626332903872E-8	1.7720263387996555	-1179.445406659617	62.079495093615186	70.67437556677582	80.2985313683646	379.62564738384674	1385.048219344545	403.05709280634306	33	19	3	22	78	15
986910000	-46920.331985102806	-45401.72638697553	-1518.6055981272734	-45401.72638697553	528.8792883042735	0.48037922736949734	0.9571573509692664	0.036185774249211135	0.37006643059483413	0.05281797744473052	0.022117184709908762	0.04886992964240767	1.2728016744169158E-4	1.3103091276323413	5.354140053124379E-5	3.416037025279666E-8	1.5738467474286415	-1197.076899628825	72.42483512223876	160.10510037788214	592.0119441189612	1165.8941034986744	1425.2983514350813	695.1312144415092	55	7	4	5	84	15
986915000	-46942.79776716869	-45403.71103955546	-1539.0867276132237	-45403.71103955546	648.3287766733141	0.47729702471799945	1.035719976873834	0.03777978009454095	0.37006643059483413	0.0571278322671241	0.023342374543522566	0.04886992964240767	1.2118423608996192E-4	1.3484433109868208	5.36570332141598E-5	4.867809016225781E-8	1.8281801051244193	-1193.9666602345255	49.11490717104116	222.57923792153505	297.04413652605683	1793.0959488706355	1513.1835043554038	513.6475648615232	57	1	6	8	73	25
986920000	-46944.16577395994	-45403.404602647046	-1540.7611713128933	-45403.404602647046	537.8467297686493	0.47729702471799945	1.0864610428601698	0.03777978009454095	0.37006643059483413	0.0571278322671241	0.0199880323524957	0.039185248073136475	1.2461598698231468E-4	1.2962896815125333	6.046504487316088E-5	5.0219293064783156E-8	1.6518140119245472	-1164.6450918368032	49.69219093433686	241.6961102976189	250.52376006296245	676.0488779883309	1389.73207678845	691.3900910833232	55	12	6	2	65	30
986925000	-46915.59201882672	-45398.3964956016	-1517.1955232251216	-45398.3964956016	593.216452513929	0.47729702471799945	0.954424426361921	0.03777978009454095	0.37006643059483413	0.0571278322671241	0.026766656856669777	0.04112112648861207	1.1770560665468619E-4	1.3751296852459005	5.6503566599856644E-5	4.33771099856664E-8	1.7092987276113034	-1164.7346063354846	53.39938635800946	84.5361394722027	508.32555094767946	679.0304557145431	1749.4183343847012	691.2459206291048	58	2	14	16	50	30
986930000	-46933.0565997157	-45415.19544943692	-1517.8611502787833	-45415.19544943692	540.0693159849561	0.49034800237438564	1.1165642932696704	0.03777978009454095	0.36614783071006096	0.05287432901449814	0.026766656856669777	0.04112112648861207	1.2601501293902368E-4	1.2644883243524563	5.9672548083175545E-5	5.126373289184171E-8	1.8230042880984365	-1174.2270529028235	70.13288009583107	108.2122221059987	504.09875342296317	1419.838473435955	1351.3069735313506	604.6329275877246	59	3	10	34	36	28
986935000	-46909.323024188336	-45385.477194250234	-1523.8458299380993	-45385.477194250234	727.4087659409988	0.47626107494717423	0.9869244358290757	0.03612906689243706	0.36614783071006096	0.05287432901449814	0.02074168438174846	0.04585271734178545	1.2371167673919383E-4	1.3666847611579942	5.382256693270603E-5	1.8071018296836884E-7	2.9132724949858955	-1173.2226444441187	63.97438567372495	325.1085027279609	767.527194196772	955.5474504544218	1446.1996682478418	576.0390648530048	62	1	1	28	49	29
986940000	-46903.36710961535	-45373.44822495987	-1529.9188846554719	-45373.44822495987	645.5452480805199	0.47626107494717423	0.9221697675349959	0.03410179397419719	0.36614783071006096	0.05287432901449814	0.021445561138694367	0.04585271734178545	1.2829520038068693E-4	1.3263092256586013	5.5999063664053064E-5	9.349576265296391E-8	2.1744580888743332	-1170.2815372511789	58.83876687145032	193.3149757680317	396.3828524239663	844.9091335852833	1674.0753396614339	597.6054540782623	61	2	10	21	46	30
986945000	-46913.7464263596	-45395.59489822931	-1518.1515281302877	-45395.59489822931	602.5001858865087	0.47626107494717423	0.9190794709446901	0.03608407991953184	0.36614783071006096	0.05212615336456781	0.02679892006768439	0.041417683930598304	1.2886129149805345E-4	1.3665306735136074	5.7390065435186394E-5	1.441253431478792E-7	2.6314795295327857	-1166.8184602125382	57.73607434191951	283.39843239758335	1063.5927761409682	2882.6662266150474	1737.2653018164206	624.301060671672	61	7	11	2	60	29
986950000	-46884.362352017466	-45405.00224045727	-1479.3601115601996	-45405.00224045727	620.0227569755107	0.4311573286394025	0.9190794709446901	0.0385267935456359	0.38390607829899387	0.05855369325129626	0.02447943338949424	0.04012305522418362	1.2442960955358587E-4	1.344864135369914	5.544489858620012E-5	5.652943891950385E-8	2.080410752512941	-1178.0623844827667	60.29571215054875	96.1258871880865	271.2358398149207	761.9204258396618	1782.0786636667538	683.5348879759108	56	2	6	13	59	34
986955000	-46902.011984735174	-45397.166097477915	-1504.8458872572567	-45397.166097477915	557.6303561229565	0.4227174895970321	0.8286982715969526	0.039491777167987	0.3570691525980973	0.06072814579575107	0.022897819857437968	0.04643062897580634	1.1840844642729427E-4	1.3762454830069095	5.2603286379153984E-5	5.899768501407429E-8	2.1207354194867762	-1193.0629474668478	63.36556682425493	92.29986402762793	263.60333917316336	746.7013099338883	1735.116001558707	1112.0993441463468	49	2	16	23	53	27
986960000	-46920.40681378088	-45405.62543716251	-1514.7813766183676	-45405.62543716251	623.1324331791799	0.44002598677218663	0.8286982715969526	0.03339995655140615	0.35743210247653934	0.06072814579575107	0.022897819857437968	0.04643062897580634	1.1701890981067757E-4	1.3442087311548803	5.109008953965673E-5	6.45386467748501E-8	2.1571910558409377	-1186.1177154974466	65.19560930718143	256.23846798867436	1091.057983553232	2089.156235366615	2306.690725358505	641.5810938222666	57	16	11	18	34	34
986965000	-46972.54893320818	-45430.270985225776	-1542.2779479824005	-45430.270985225776	646.2420317648129	0.4238444799772907	0.7641576195356172	0.03567034978989694	0.35743210247653934	0.06073447480659827	0.02275243378912479	0.041911546905451985	1.222398364985965E-4	1.3041239137607377	5.3408721210203796E-5	1.1851810702864653E-7	2.4190209701925407	-1190.5694549745278	72.03895989722783	148.69297659855758	620.9168042335922	1733.8985941067701	1750.2427562236744	496.0281227873701	58	8	14	22	40	28
986970000	-46939.041899988086	-45409.533000442956	-1529.5088995451295	-45409.533000442956	617.5349694092858	0.4238444799772907	0.8143578826589225	0.03567034978989694	0.35743210247653934	0.06073447480659827	0.020266070420584526	0.042722745163403186	1.2330248124554222E-4	1.3578841417261223	5.572369397514198E-5	4.887193956585203E-8	1.8283449443602229	-1200.0418024251928	62.0677446248056	248.0759955592663	339.58071127567416	1991.765009023042	1272.3023978974775	582.7387932982962	54	7	2	49	29	29
986975000	-46936.13056791973	-45408.74600764049	-1527.3845602792392	-45408.74600764049	750.5734622258947	0.4238444799772907	0.8143578826589225	0.03567034978989694	0.3612802571948068	0.056756884172533065	0.023724929263343967	0.041762604961947926	1.1541759851641534E-4	1.394879460358133	4.928305247070713E-5	5.873165290748581E-8	1.9213865328865878	-1186.987874057533	54.75452606154447	230.45930729314173	589.5657189164507	1363.7028962545944	1507.963800504169	700.4681844263571	60	5	9	31	40	25
986980000	-46939.2667503299	-45425.26355195997	-1514.0031983699305	-45425.26355195997	579.9464133311075	0.4255917411879733	0.7661369828054887	0.03567034978989694	0.3612802571948068	0.056756884172533065	0.024822879611253762	0.040270054366202276	1.1463574777368084E-4	1.205502970970855	5.393222276842063E-5	2.6793830238927262E-8	1.507929766729486	-1180.7414412365188	61.87098295184757	173.68234461704395	768.8221860814201	875.5633625613226	2013.0445337020167	679.9900021727026	59	3	31	13	30	34
986985000	-46929.66083387269	-45403.208250043725	-1526.4525838289615	-45403.208250043725	572.1691833979152	0.4255917411879733	0.8628889290957843	0.03549515788573942	0.3612802571948068	0.0566152143531086	0.024821867984283562	0.04550686319813994	1.1453751736462844E-4	1.2839901634889053	5.398816962166943E-5	3.900183352539984E-8	1.6988411333816915	-1176.415876809177	68.03035947924529	261.5285729093498	853.3788294204682	3069.1650405546698	1789.2415252412875	688.0059488826029	62	1	39	16	10	42
986990000	-46963.92956659503	-45430.90353925436	-1533.026027340669	-45430.90353925436	559.8702397046957	0.41434424550626114	0.8628889290957843	0.037258375177103335	0.3384130337192184	0.058497175088387865	0.022872707880353726	0.04550686319813994	1.152915490914827E-4	1.2635725230377945	5.6118808329551765E-5	3.3698813615766734E-8	1.5750635208067414	-1174.8967518048726	84.17729453625421	608.6296106161552	1013.4550731953061	2067.9612887685385	2005.4767754000568	702.721545520804	63	12	18	40	5	32
986995000	-46945.654381756474	-45420.45517343453	-1525.1992083219413	-45420.45517343453	565.6228680265757	0.4590324795074537	0.8350392485199304	0.03576393363753226	0.37776892211350616	0.056308370825702676	0.022872707880353726	0.04550686319813994	1.1472678053701195E-4	1.258434727183373	5.7853106485799673E-5	2.8208755698788436E-8	1.5102217990806797	-1182.5020102300618	85.4996478203782	281.63752084550293	738.9447639255059	1109.8825327817103	1579.6854833833922	623.5058009353525	59	5	18	45	11	32
987000000	-46943.32646374528	-45412.422029644935	-1530.9044341003475	-45412.422029644935	492.76490889504527	0.4681554788444799	1.046686556214741	0.036872329804826125	0.33148964877013426	0.0570208453353123	0.018955504577444927	0.04550686319813994	1.2466617514781666E-4	1.2841064269590676	6.260525775974736E-5	6.728338270187219E-8	2.011000281292627	-1194.2386971541425	91.80323905976395	180.3455571252432	394.2524868596774	994.9548565430916	594.4697709072651	807.3967193135946	59	1	5	72	7	26
987005000	-46933.36795137014	-45403.23106009767	-1530.1368912724754	-45403.23106009767	531.9195223150663	0.48809524367257834	1.046686556214741	0.03235681887612668	0.33594482988068436	0.05995587501704826	0.018955504577444927	0.04550686319813994	1.212922582309441E-4	1.3778468320431483	5.9040400834584177E-5	5.580004643217023E-8	1.901054233530452	-1195.5670322318167	83.1042086819222	283.093928653901	754.1829309024756	1307.8462975829252	564.4826197567191	155.61410840275695	59	1	7	63	38	2
987010000	-46979.510883402436	-45439.18508650202	-1540.325796900416	-45439.18508650202	536.4943858532143	0.4725115465289999	0.8919887400929388	0.036930625275769846	0.33594482988068436	0.04999630937481551	0.016645283264010532	0.04497734395532299	1.1896227377458527E-4	1.269194333049734	5.8654317793809434E-5	4.716312682424969E-8	1.7576089112264286	-1191.0589095802873	77.95967732777198	333.72013842687664	964.9686500550711	1494.264186980802	920.4145821279952	202.70827497842924	57	6	17	68	20	2
987015000	-46947.646554838866	-45413.62774445668	-1534.0188103821874	-45413.62774445668	500.4865387524345	0.4725115465289999	1.0980265585252196	0.036930625275769846	0.3552798426999794	0.0500053480377152	0.02676279049381578	0.04497734395532299	1.1808953098403514E-4	1.396202160055598	5.722952386893719E-5	4.742968228115653E-8	1.849619724169264	-1205.676452187016	68.8261976905063	257.1219568526238	506.5772218808875	1058.5921892893243	971.1189356735064	266.7831113758121	54	9	3	102	1	1
987020000	-46938.89703999406	-45405.96986295026	-1532.927177043796	-45405.96986295026	523.3630723130661	0.4725115465289999	1.0980265585252196	0.039233930827751624	0.3552798426999794	0.0498158562180513	0.023393720417293314	0.04497734395532299	1.2235151744518453E-4	1.361419471933274	5.839740893664912E-5	4.355942363229806E-8	1.7378793083470008	-1195.4316942979538	94.3662318998531	35.10958707951928	300.0110679521161	1148.7162492242321	962.1979741562745	236.37844244844686	40	15	9	92	10	4
987025000	-46965.05085637937	-45417.254442487756	-1547.796413891611	-45417.254442487756	555.6226229656427	0.4725115465289999	0.9457705601633389	0.039233930827751624	0.3552798426999794	0.05052022690960886	0.023393720417293314	0.04497734395532299	1.1665894211879653E-4	1.2612593742823777	5.5140206412677055E-5	3.90216147483576E-8	1.7061864527296384	-1205.9592665781192	88.78562946057362	205.73313229861745	405.75844312606733	1147.6410120749379	921.9660283712827	252.233395993469	54	1	5	96	9	5
987030000	-46937.51534742569	-45408.50979242941	-1529.0055549962801	-45408.50979242941	604.351285205486	0.4725115465289999	1.067309340198471	0.0384722445954859	0.3528409099682486	0.06079776456635363	0.023393720417293314	0.04497734395532299	1.2534869252079012E-4	1.4152547131392694	5.5803685957625866E-5	1.1162217322282979E-7	2.5312394030826	-1209.0091794251932	74.18767593205664	146.6437014265414	512.1299819099389	1296.3277698656566	119.15515756334912	63.71920231753036	51	4	4	106	3	2
987035000	-46924.68365026563	-45409.37920551861	-1515.3044447470193	-45409.37920551861	609.4980291411628	0.4725115465289999	1.0711262617851567	0.03730083463440149	0.35054052964096477	0.06079776456635363	0.023393720417293314	0.04497734395532299	1.257944277082505E-4	1.3534795336865515	5.666789934589776E-5	3.885222580756875E-8	1.6780983438951593	-1202.2774266339884	120.92064442209998	72.13034547899628	248.12623082016717	1128.745633175509	82.56643066601	199.10535020049832	20	33	4	108	2	3
987040000	-46918.848701597206	-45400.87663515324	-1517.9720664439628	-45400.87663515324	640.9084682151108	0.4725115465289999	1.0711262617851567	0.03288930327745873	0.35672595042507765	0.06079776456635363	0.024114158069817614	0.03826790929025748	1.294806017793037E-4	1.4281020667743873	5.652117741839679E-5	5.341009528724097E-8	1.7763485914806272	-1197.3959328524684	74.33770748766764	79.85132642005199	217.68028265833013	1091.6533297187104	149.64280495123947	182.09293337602332	26	30	6	103	2	3
987045000	-46904.224106079666	-45409.27020330393	-1494.953902775737	-45409.27020330393	620.1474864809421	0.4725115465289999	0.947914462099053	0.0391113707233354	0.35672595042507765	0.06201111356312446	0.01903660096243209	0.038530092569436306	1.3484994395211708E-4	1.421245618268488	5.709953729108474E-5	5.295999431392407E-8	1.773194277425864	-1191.836270248977	77.0899508118936	58.43956674150592	282.4469971762165	1158.1134700871935	2017.6415805601093	393.2089608279724	42	11	12	81	14	10
987050000	-46894.76796676912	-45392.68501295818	-1502.0829538109417	-45392.68501295818	669.817523436396	0.4725115465289999	1.0094009640260821	0.04352079151583333	0.35672595042507765	0.06201111356312446	0.01965351347451354	0.04379841473650026	1.280175534565365E-4	1.5127332889479157	5.539575594547125E-5	3.053284637015557E-8	1.530017013744532	-1197.981429928096	79.52338640787696	218.30669385853554	747.9430108043138	1439.3722077711159	621.7700769321573	80.38430937544084	53	5	23	80	4	5
987055000	-46857.605390217606	-45383.31102103101	-1474.2943691865976	-45383.31102103101	656.1548996568031	0.4725115465289999	1.0210113133494725	0.03448598839536526	0.35569902477544885	0.05715518971692984	0.019443908587318565	0.04447117639069969	1.3510363174581844E-4	1.436741584916387	5.629029520354999E-5	4.5242004939807325E-8	1.8767272811191478	-1215.3432985065162	92.029768416716	180.6306712507034	797.1349221891494	1137.1878339562807	502.78563635375934	247.58143524548288	41	18	28	75	3	5
987060000	-46889.35760845247	-45393.02856081875	-1496.3290476337202	-45393.02856081875	612.5846728520933	0.5040631406365362	1.1058229997074185	0.03448598839536526	0.37193029221847274	0.057425335865192606	0.020794860169703836	0.03973576200316757	1.3372402609783632E-4	1.4590185256369705	5.485788325504885E-5	9.701021880915182E-8	2.3431753325309046	-1207.2661587405973	89.2639776897484	90.99987271080293	474.05807380561157	1252.2844102264746	231.6811719191879	89.87586427856704	51	3	14	94	7	1
987065000	-46871.8018479921	-45390.66375876406	-1481.1380892280451	-45390.66375876406	693.5511860432721	0.5040631406365362	1.1488961079991047	0.03448598839536526	0.3373084499108766	0.051263167100745355	0.020794860169703836	0.04232250708572448	1.330482681553197E-4	1.4322232977377998	5.17263211560823E-5	3.824069215881867E-8	1.7495959052694272	-1213.2433626791537	64.55769972740383	122.83782330155955	357.098228588841	1230.0578969041087	1174.98227019501	1206.1123657944865	26	31	13	90	5	5
987070000	-46896.91413208709	-45386.99155998242	-1509.9225721046666	-45386.99155998242	670.5858430438076	0.4991092288555303	1.1488961079991047	0.03448598839536526	0.3373084499108766	0.051263167100745355	0.020794860169703836	0.044723430748675075	1.2943541739047294E-4	1.4227411190631525	5.042779041505469E-5	3.833456234982015E-8	1.7064626687415156	-1220.0173968389363	69.29406085614272	176.84849038919037	484.3598775356801	1416.2403399874672	951.6632344137028	448.55390291489505	38	14	21	83	11	3
987075000	-46887.90170362876	-45381.401837276084	-1506.4998663526817	-45381.401837276084	572.4186719076514	0.4991092288555303	1.1488961079991047	0.03715620272011107	0.3566767819379683	0.05078195594835742	0.020412779939664744	0.04716543284878256	1.2862402874101226E-4	1.36012965583035	5.6054375568558155E-5	4.2532919047945326E-8	1.7504439180041276	-1202.4384367966675	98.16126351516098	160.7720398411155	486.1262645640086	1173.2559315240483	1442.1645095964186	303.96101008488796	29	32	19	21	58	11
987080000	-46886.63526421142	-45395.43447459971	-1491.200789611714	-45395.43447459971	513.0697337559371	0.4991092288555303	1.183008621477931	0.039008227806976284	0.3566767819379683	0.05870037401952043	0.020412779939664744	0.04360575229846752	1.2639830384597698E-4	1.3435989455351423	5.601251571384205E-5	3.306884568248196E-8	1.7065304053906303	-1205.8418992259892	117.12093915399332	129.29366734486112	153.46084764072032	176.9286409065169	1149.2267599155155	324.92475139042267	26	24	1	23	87	9
987085000	-46908.98888058968	-45406.432790927065	-1502.5560896626118	-45406.432790927065	638.8758425249547	0.4991092288555303	1.183008621477931	0.03778880335519839	0.3566767819379683	0.05870037401952043	0.020785724147246033	0.04360575229846752	1.2624753317597476E-4	1.3654754595336778	5.466825562598198E-5	5.586359021984806E-8	2.1080149086811173	-1214.510048097853	112.8314636450507	85.47219039912716	343.65841415708815	421.2546668384586	1236.1978802073377	245.2532439533985	17	39	16	5	82	11
987090000	-46913.43393701794	-45404.20379471029	-1509.2301423076462	-45404.20379471029	645.0754976462276	0.4991092288555303	1.183008621477931	0.03778880335519839	0.3566767819379683	0.052169638928723436	0.0235048974281599	0.04360575229846752	1.1635431168647205E-4	1.2209651687509018	5.355241386717031E-5	1.7474900388026876E-8	1.3785472438601898	-1210.9617074511407	134.033627135908	65.76856340348743	267.5661912863823	1567.1686308895826	1397.8312091082341	298.1572634568579	38	18	13	2	91	8
987095000	-46934.78641127272	-45416.7216857722	-1518.0647255005158	-45416.7216857722	632.38795782095	0.4991092288555303	1.0606785815090123	0.03691450110534933	0.3501873651031031	0.05944352641067193	0.021113220704088404	0.038666056295097236	1.2198433991468115E-4	1.2736973041354098	5.600976716146806E-5	1.8873768199611748E-8	1.3214539321021763	-1199.860156727129	134.92123090705093	85.33490460345035	458.864926202166	483.6333600090731	1210.5351857047276	161.66571237774727	31	28	10	10	83	8
987100000	-46937.67488527857	-45414.39491415472	-1523.2799711238454	-45414.39491415472	692.2605396517041	0.4991092288555303	1.3824290675019062	0.03923426846159702	0.33206080569274954	0.05944352641067193	0.023398682501748858	0.038139298473646964	1.2598693167579505E-4	1.2365703608695005	5.5161698715043325E-5	3.999607338454532E-8	1.7260408829263145	-1205.463909261651	169.5092962755657	78.70658168858733	625.892066017844	702.6043700508935	1375.2807907640392	289.46559074223705	27	30	14	28	63	8
987105000	-46946.855577589115	-45426.55935615934	-1520.2962214297734	-45426.55935615934	711.6868755440953	0.4772378721217145	1.2517820057352724	0.03300419926014983	0.33273055716298927	0.052167427275637	0.020893348796850137	0.038139298473646964	1.2742254570428577E-4	1.2437489892385376	5.468767025387399E-5	2.317721872203075E-8	1.3968163760620986	-1212.624799888394	169.637080941399	81.41260743239764	275.07454400286673	1241.9974942896051	1071.2959162699478	225.48352401165567	13	42	14	33	63	5
987110000	-46943.13914766852	-45419.228562161385	-1523.9105855071296	-45419.228562161385	737.2620721135355	0.4948304947534533	1.273628828444999	0.03300419926014983	0.3266499283243334	0.05580892056231326	0.024756512782590872	0.038139298473646964	1.2879300404800532E-4	1.4097945313313602	5.438676419455178E-5	3.207589265626912E-8	1.585730804429497	-1209.0522493000717	98.5779261759584	499.44132698103516	641.9940631134169	1616.4077250673527	1279.7180263362743	262.4675009106025	56	1	18	16	72	7
987115000	-46951.34253105741	-45436.78777803232	-1514.5547530250926	-45436.78777803232	608.1026519526047	0.4948304947534533	1.2050515423003225	0.040086240354309056	0.32838119168490004	0.053274476601195414	0.02101283217099849	0.0430836359876853	1.2256327234296414E-4	1.24043116941958	5.2468603082089564E-5	2.4543888527446005E-8	1.508516597343306	-1207.7426464640318	93.7478306804091	153.50974915365637	679.5455241972483	1199.00495224456	1973.2101382939204	1000.5925632699045	53	8	6	49	20	34
987120000	-46933.646784599645	-45418.35012850411	-1515.2966560955354	-45418.35012850411	550.4666741689689	0.47227639858312664	1.0488114542293832	0.03482799414780003	0.3228085296382985	0.053274476601195414	0.02101283217099849	0.0430836359876853	1.2787459917816698E-4	1.3998735981585888	5.598345711973262E-5	3.131760436972019E-8	1.5543007978578358	-1205.6984835054816	82.33949236519325	105.46336372562727	353.03308378278336	915.5984733718524	1473.0700021009582	900.5392245277421	58	3	4	42	36	27
987125000	-46934.65478717566	-45425.03283254342	-1509.6219546322434	-45425.03283254342	561.5267835063746	0.47727815325721035	1.1059051443606334	0.03482799414780003	0.3228085296382985	0.053274476601195414	0.019463692419483654	0.0430836359876853	1.235553319230058E-4	1.227866212269114	5.414582138615436E-5	2.4170298850735523E-8	1.4990876000001752	-1207.615091915516	109.76365213196593	119.97354858125699	633.1971216194344	1496.5040049006054	1706.0992439066158	639.2715355666309	57	1	21	20	46	25
987130000	-46921.73772707295	-45417.477284745415	-1504.260442327531	-45417.477284745415	536.0683861166873	0.4797297408193758	1.1059051443606334	0.03856247264444732	0.33205128201382156	0.0468765269557738	0.019463692419483654	0.0430836359876853	1.284602830796422E-4	1.3809848725356417	5.536118615450657E-5	3.8158213939219634E-8	1.7314288259502302	-1196.7082327580886	90.47867499946328	214.14385862661507	537.0106914431767	988.2868265324207	2437.168805876189	769.7343025967792	53	13	8	36	29	31
987135000	-46926.97426378127	-45430.02874023894	-1496.9455235423288	-45430.02874023894	559.4274698465163	0.4934451218141178	1.1452151566643232	0.03949646445395568	0.33205128201382156	0.0468765269557738	0.019463692419483654	0.0430836359876853	1.2577896511060534E-4	1.3511337852321976	5.417164023293832E-5	2.224739173177669E-8	1.4389816681351992	-1196.0202473649563	75.11852788935478	397.38575757242586	517.0348723434454	1329.8531016312274	1612.4970851148048	642.8345650393256	56	12	2	30	46	24
987140000	-46923.77547498714	-45416.014504183375	-1507.760970803765	-45416.014504183375	606.3395958622067	0.4824343824635178	0.9762848963157365	0.03949646445395568	0.354352961445164	0.04899120426060527	0.019463692419483654	0.0430836359876853	1.268089695742907E-4	1.3739727302411286	5.340457537758234E-5	3.1278746250878305E-8	1.7292330683689763	-1225.0192797283198	54.80654163467322	195.16764691297865	276.4101058532158	759.2083737122267	2003.2112543272708	463.052800194905	49	3	2	21	60	35
987145000	-46925.12439062152	-45415.932030593336	-1509.1923600281823	-45415.932030593336	651.3130581547621	0.4824343824635178	1.1260946045365812	0.03949646445395568	0.33176725246636773	0.06179595667306945	0.019463692419483654	0.04150214180166965	1.2476988466016316E-4	1.399917787634463	5.2164123837848136E-5	2.6418116623508023E-8	1.5743475527314592	-1215.9091980261055	106.13239723154507	74.70156962357531	186.47703293415603	1196.5682642252461	1498.7228115162732	776.4374640503795	21	24	15	14	66	30
987150000	-46906.719424304276	-45411.86875376504	-1494.8506705392372	-45411.86875376504	552.2926662579733	0.4824343824635178	1.190766626812927	0.03949646445395568	0.37569757733843845	0.06179595667306945	0.021465783663821732	0.04150214180166965	1.2109792982152527E-4	1.3547038369398818	5.745375695233551E-5	2.359540189202419E-8	1.4807310016087447	-1187.619234831962	59.653179625127756	132.62926721820065	398.1754488350005	490.87382050163325	1624.5781198742181	524.1907862832808	31	26	1	23	65	24
987155000	-46900.90888752197	-45396.899960075556	-1504.0089274464094	-45396.899960075556	524.9794432165135	0.4824343824635178	0.9849592921781253	0.03499678859570811	0.35886621785492234	0.050703818322240427	0.026859600121720437	0.04150214180166965	1.1607191097793265E-4	1.2580553304553008	5.5504506879304245E-5	2.4306112146974433E-8	1.550093506552588	-1189.5145487649993	42.61528716315731	95.75127355058879	176.19313709381385	508.05494435712575	1221.9438690807035	326.08657617137305	22	29	6	26	73	14
987160000	-46888.9645232244	-45398.76291577593	-1490.2016074484677	-45398.76291577593	577.4875302938183	0.45757852976846214	0.9849592921781253	0.034910877467697075	0.35886621785492234	0.050703818322240427	0.017733129066658544	0.04150214180166965	1.2487116128543965E-4	1.267823625167018	5.769156136631234E-5	1.7585961754095288E-8	1.3346051703476463	-1202.0822012008844	30.0749472447227	103.49984420919732	245.77859474631933	439.6881490004484	1357.492329573234	504.283613944007	7	50	2	17	82	12
987165000	-46885.62926708019	-45394.788873966354	-1490.840393113836	-45394.788873966354	592.1403124849434	0.45757852976846214	0.9849592921781253	0.03560010164819346	0.34348861918830714	0.050703818322240427	0.018421228655016508	0.04185366498213088	1.2302555723481062E-4	1.336161853586682	5.801131203622366E-5	2.160777542402529E-8	1.481299475663923	-1202.0438425783261	69.06313703018598	129.975073328822	299.7637653603543	587.494253047308	1642.278607862542	339.9731357585163	4	52	9	16	76	13
987170000	-46908.97882172163	-45413.69143100589	-1495.2873907157339	-45413.69143100589	517.8434968433062	0.45757852976846214	0.9849592921781253	0.03569446822284292	0.34146680778252547	0.053229902124062325	0.02181920767074823	0.04185366498213088	1.2452014412526807E-4	1.2374222113884696	5.6466763078236576E-5	3.715132482396917E-8	1.8797325705598502	-1214.7388242387294	66.20286828340903	69.58256441561687	371.8409851439871	903.0485913565155	1741.3234826250969	242.63776732641605	6	45	16	21	67	15
987175000	-46912.23156530085	-45412.243753173934	-1499.9878121269173	-45412.243753173934	542.4039384471033	0.4439834433811862	0.9849592921781253	0.03569446822284292	0.3417124292287011	0.053229902124062325	0.02181920767074823	0.04185366498213088	1.236012669666527E-4	1.3598762303386744	5.58235962935999E-5	3.1665201247408603E-8	1.7643288880722947	-1219.29637548922	91.38071982128109	131.4160582951322	379.76158783159315	831.9988800748629	1736.5673457074947	262.98034796958643	19	38	2	33	62	16
987180000	-46902.24696618208	-45397.48488135897	-1504.762084823108	-45397.48488135897	438.6982856025736	0.3993011126117678	0.7831794201215359	0.03569446822284292	0.3417124292287011	0.053229902124062325	0.02181920767074823	0.04233142461163239	1.263145531856869E-4	1.3016088350562272	5.903931464862819E-5	4.58039929108749E-8	2.0079275066341347	-1231.0816810946762	56.235744462838646	71.915830265162	126.71779940354894	764.7712925354647	1524.1546746472316	267.0830170917564	13	21	21	28	72	15
987185000	-46900.38260838128	-45395.253901270036	-1505.1287071112476	-45395.253901270036	500.3393103335266	0.3993011126117678	0.8028599381739242	0.03569446822284292	0.3417124292287011	0.044099792531280185	0.02181920767074823	0.043443410743415366	1.19830906093915E-4	1.3623863178838975	5.466231909812405E-5	2.5423309537671122E-8	1.6186304984553972	-1220.5195695252442	143.04288926072846	94.21845124377529	156.2147761710337	627.5396009575701	1699.9404218943507	195.93895366757909	2	36	17	22	77	16
987190000	-46888.839861820976	-45395.51280851489	-1493.327053306084	-45395.51280851489	513.7099464239129	0.4457722664083748	0.9252550027774749	0.03569446822284292	0.3417124292287011	0.044099792531280185	0.02181920767074823	0.043443410743415366	1.2264582920608992E-4	1.3600734566846948	5.5700651066802066E-5	2.5886363640806313E-8	1.6638365324746087	-1224.504354150332	64.16198149468478	104.72864292320799	226.84216798004852	470.35237620297676	1699.7459245658285	204.42196955974046	7	36	20	8	85	14
987195000	-46876.703229405546	-45398.433796711426	-1478.2694326941225	-45398.433796711426	459.89868779726106	0.45517484146534665	0.9252550027774749	0.03433525317114351	0.3417124292287011	0.044099792531280185	0.02181920767074823	0.043443410743415366	1.2142742836298801E-4	1.4052292849903976	5.745251089441729E-5	2.8658269754831727E-8	1.7454380449265823	-1219.6403324557198	240.08546047764804	82.77952826269305	111.93694988516458	351.3588774459962	1922.2131897995846	270.56554880475073	9	38	4	25	80	14
987200000	-46892.14428916345	-45391.03409527599	-1501.1101938874663	-45391.03409527599	521.0127687231228	0.45517484146534665	0.9252550027774749	0.03433525317114351	0.3342007032986137	0.04795140156811494	0.021600903613894787	0.042580339698686485	1.164411094621179E-4	1.4242366387184309	5.560572446395497E-5	2.6292316144741175E-8	1.6920006444508973	-1219.7261281983174	206.17982995602728	57.16425307419562	219.62344205255638	479.21388566954823	1733.172767957466	323.1613795095923	17	28	18	8	77	22
987205000	-46900.69881247368	-45402.96218528701	-1497.7366271866701	-45402.96218528701	508.13797932189874	0.45517484146534665	0.9252550027774749	0.03208150718467525	0.34306618519515225	0.04795140156811494	0.017417608058245444	0.038689985603819414	1.2339747661732173E-4	1.4138529122776444	6.060781427067133E-5	1.0685962470754983E-7	2.671656578993005	-1210.4596683397103	127.5691716263416	56.17241855425624	134.75396689870308	433.0494267269759	1574.196011296297	291.17558955393486	36	14	7	16	78	19
987210000	-46901.42706911944	-45403.01287795496	-1498.4141911644774	-45403.01287795496	479.41494687118154	0.46288904352531995	0.9252550027774749	0.038413340674295006	0.34306618519515225	0.04795140156811494	0.017417608058245444	0.036664034842535394	1.1930553746275868E-4	1.3475061520845721	5.983017196363128E-5	5.053231293227877E-8	2.0762580325896343	-1200.2215386738146	86.66204986850491	59.45567680044411	141.36320016500733	749.3161827552777	1655.3241607139742	165.68590894067202	27	29	7	13	77	17
987215000	-46896.91721510878	-45394.595555289605	-1502.3216598191689	-45394.595555289605	465.86870028081836	0.46288904352531995	0.9491256551621395	0.038413340674295006	0.34306618519515225	0.04795140156811494	0.02122580928652564	0.04192935360893534	1.1980121785217326E-4	1.3554512272315133	6.190114427642444E-5	2.139507566522723E-8	1.429044683606974	-1195.5359993463308	88.0846294515891	83.21893749955709	209.93113112474566	383.49374224779217	1320.6519569464556	122.10384735248985	20	29	22	8	76	15
987220000	-46952.38299349345	-45407.29278513687	-1545.0902083565725	-45407.29278513687	393.96078186465627	0.459740700783041	0.9933849133057843	0.04136688927905276	0.34306618519515225	0.04795140156811494	0.02122580928652564	0.0363424959407542	1.1814663698103586E-4	1.2810273630330924	6.48212944375445E-5	1.7669620706024428E-8	1.200639096510368	-1191.85195292722	103.91186811024306	122.53058890557082	112.22048863473407	415.67017923383116	1302.1661007128396	269.03840107966454	18	20	23	16	79	14
987225000	-46929.85287044906	-45418.59966043647	-1511.2532100125907	-45418.59966043647	378.0501931675859	0.4821001470105104	1.0096108629791567	0.04136688927905276	0.34306618519515225	0.04795140156811494	0.023768628723393737	0.0363424959407542	1.266353316322202E-4	1.4172731287379066	6.53457199905435E-5	3.71919553548094E-8	1.6654817961514947	-1187.1215483366923	91.52927779398838	346.7251998906191	714.1133919264811	726.4485526305643	1433.6991069624014	148.86376864203004	57	9	20	2	66	16
987230000	-46909.62676142991	-45407.532431417414	-1502.0943300124907	-45407.532431417414	399.5844771370465	0.4821001470105104	1.0096108629791567	0.04062420909947865	0.3346055583467709	0.05476065378523981	0.02159158642078984	0.035400355209893604	1.242471976017688E-4	1.3649904834829705	6.105577758935097E-5	2.3542626908246927E-8	1.4780758010845885	-1202.3840656409395	104.67963931861226	324.3170261314361	737.2200162184105	1593.9205050989906	1608.8340045749542	274.26145398258757	54	9	24	3	64	16
987235000	-46892.251009633525	-45393.53265903239	-1498.7183506011324	-45393.53265903239	430.04255633694123	0.43409086956819504	0.9348487074843974	0.03534863480494341	0.3346055583467709	0.05476065378523981	0.02159158642078984	0.04520168477758409	1.2071373024973131E-4	1.3139761249998647	5.9327521043142805E-5	1.999525467079091E-8	1.4597609562609448	-1205.5472164291443	106.11701146765624	525.1218746599612	1018.1765129750196	845.4321390206112	1401.3003920321514	192.88040889422226	51	27	37	9	31	15
987240000	-46905.445331178715	-45404.30715838772	-1501.138172790998	-45404.30715838772	429.9946843292414	0.4777573783470055	0.9348487074843974	0.03700458821026679	0.3713889740854696	0.060058114596373266	0.02159158642078984	0.04520168477758409	1.161407083094023E-4	1.4117714883120367	5.7708183922545634E-5	1.95549945915907E-8	1.4767877163536591	-1215.6919934106668	97.23951919043202	206.56458690532267	715.85945946271	3220.9736938040865	1709.9343692530429	226.06866327638755	50	6	30	6	67	11
987245000	-46897.7751336884	-45404.40485171374	-1493.3702819746582	-45404.40485171374	376.949988511395	0.4777573783470055	1.1189119353283687	0.03384583946206664	0.3713889740854696	0.05789282017431514	0.02159158642078984	0.04147134939718338	1.1756405162196548E-4	1.3329185690891256	5.842775025038048E-5	1.7137907805427034E-8	1.4279008001734959	-1213.0491753433466	107.8614278947251	505.22647214678835	1696.7269932540203	1309.3311515129712	1445.0349144126146	223.40755088834888	55	22	12	21	51	9
987250000	-46912.31874755389	-45416.69202802812	-1495.6267195257656	-45416.69202802812	332.45920594641933	0.4777573783470055	1.089572997094793	0.03384583946206664	0.3710784026645214	0.05776932207926213	0.025265347297392233	0.038068925408662545	1.2175390452525972E-4	1.4079365813788087	6.11339859486808E-5	1.54845610739088E-8	1.3648137438464438	-1223.1357637197648	130.06905073212675	624.0239846255857	599.7755699050765	1295.2110617989856	1853.2361193689255	251.91115223269279	51	19	7	1	80	12
987255000	-46917.71773624823	-45413.34948675716	-1504.368249491072	-45413.34948675716	335.3643079551223	0.4777573783470055	1.089572997094793	0.03739335693270149	0.3524491467246688	0.05474672674576596	0.017174373806641264	0.043051825590443786	1.324601167872348E-4	1.287588157731706	6.599802841341393E-5	1.9473112086080558E-8	1.3712908966754882	-1219.8964840054266	105.00671872302887	360.08379882846486	665.7541400813428	1154.3733729499916	1544.9498907315378	119.17595436985779	48	26	10	4	71	11
987260000	-46926.17190855969	-45425.084198185665	-1501.087710374031	-45425.084198185665	365.4723460178183	0.4777573783470055	0.9937178353375167	0.03877301210605283	0.3524491467246688	0.05474672674576596	0.017174373806641264	0.03502123064050981	1.2614077415852305E-4	1.3116144742275972	6.242147455270374E-5	1.6717528096703223E-8	1.3613531467667284	-1225.0518091096283	115.27347096719129	417.04203514520714	984.3998324672827	1180.9334565499578	1368.1981470051614	130.59002994326568	52	12	13	4	82	7
987265000	-46926.068708550716	-45402.14770420455	-1523.9210043461676	-45402.14770420455	330.42364000553704	0.4777573783470055	0.9937178353375167	0.03896731840656181	0.34287329445721926	0.05474672674576596	0.026013192578840147	0.04159551496000603	1.1350957663362591E-4	1.3322235958630526	5.8828002688638794E-5	2.1873241185775505E-8	1.6113586648925509	-1237.071646018456	173.53354075014786	952.505221996206	760.412076686513	964.6523074325444	1498.2046323962518	164.90430809940716	55	4	20	1	77	13
987270000	-46948.541582906124	-45426.29261059832	-1522.2489723078031	-45426.29261059832	292.43614780812544	0.4777573783470055	1.075050783787657	0.04110083110057163	0.34081794781162617	0.05118690407776779	0.02105746912302632	0.03616105733416861	1.271654534374547E-4	1.2925838681432904	6.533957089067132E-5	3.625718101538523E-8	1.728304935565967	-1218.6300962575106	80.66644712407009	176.12490336669745	504.1904165835439	532.6449711984754	1389.054803859742	221.71424409468472	36	17	16	4	83	14
987275000	-46939.97649611188	-45427.75681087592	-1512.2196852359561	-45427.75681087592	299.23087692536524	0.4999906520664501	1.075050783787657	0.04110083110057163	0.37013981397491813	0.057212266402192256	0.020882604850125244	0.04779771387000725	1.223915703656488E-4	1.4264851043423015	6.038050248272552E-5	1.661121404429195E-8	1.3511321415264756	-1226.217837101786	141.8106562306897	118.64583344613276	167.571704956634	402.99177247231285	1144.5414439141719	318.45197079219395	39	12	5	6	95	13
987280000	-46907.955403609	-45403.58285562788	-1504.3725479811153	-45403.58285562788	292.17784040387136	0.4999906520664501	1.075050783787657	0.04110083110057163	0.37734429051761026	0.057212266402192256	0.020882604850125244	0.03918682351171685	1.2325464095479022E-4	1.3987166011080705	6.158894812288784E-5	2.4194735322950605E-8	1.5380072889317715	-1209.468513101773	106.578587733408	125.99720109901992	134.41985315185173	657.295841066463	1449.2515519120775	68.69265796977363	47	5	5	18	86	9
987285000	-46918.71821301783	-45424.51361980691	-1494.2045932109222	-45424.51361980691	292.548561035794	0.4999906520664501	1.0587833931368162	0.04084722296569154	0.34899617456859094	0.057212266402192256	0.023899920906796938	0.041101776146895204	1.2052009990406579E-4	1.315007748908596	6.057615609774821E-5	3.0231103281773905E-8	1.791259323871602	-1216.2630758694604	87.40837175628928	268.8219056533588	891.5968225797478	999.4580615574729	1676.8416988257338	150.71755838779927	52	6	6	9	80	17
987290000	-46935.51936118385	-45423.96075596133	-1511.5586052225215	-45423.96075596133	287.84645056225713	0.4999906520664501	1.1495086607672944	0.038977725509141345	0.34899617456859094	0.058329039605350644	0.02308317612013124	0.03961626003107396	1.1686768547124566E-4	1.3680186487063093	6.0777309194069746E-5	2.0053341480695463E-8	1.435897114021274	-1209.961866646668	97.09625534701766	57.305238729914024	360.4057311629752	1348.8740396040173	1464.7017094996813	121.2931469715458	39	19	2	36	65	9
987295000	-46880.30152700323	-45399.27977655884	-1481.0217504443829	-45399.27977655884	299.97149373793314	0.5114264704724888	1.1495086607672944	0.038977725509141345	0.36005109357935905	0.05246345795308888	0.025084477974539495	0.03961626003107396	1.2068117372816386E-4	1.3320368932216329	6.169584752968215E-5	2.197262955424135E-8	1.585086359712638	-1210.367939234838	100.73933380879507	306.5553201167461	671.4328901533686	1484.0704950973616	1526.966516385783	94.13801669514217	55	5	25	20	51	14
987300000	-46928.692050936814	-45397.56209332478	-1531.1299576120362	-45397.56209332478	327.002949508032	0.5013866344607921	1.1495086607672944	0.04341641280888091	0.3366316193373781	0.060453239155516675	0.025084477974539495	0.0432358651861561	1.1333091498140691E-4	1.2933689582309171	5.937861543036909E-5	2.250379977944397E-8	1.5043736668323755	-1214.0421450324975	100.93771444058252	67.42721904397158	685.1150647854805	1104.821541762754	1952.5585079048774	189.6738341000741	44	12	16	19	64	15
987305000	-46944.1181135993	-45415.695697509516	-1528.422416089785	-45415.695697509516	311.0701127329868	0.5013866344607921	1.2654599209183248	0.03948937716183028	0.3449272080320378	0.05060631534081007	0.023773659940479027	0.0432358651861561	1.1345037956911004E-4	1.3435584945284693	6.165416338160747E-5	3.248230384507766E-8	1.6888012177250586	-1199.7642910826828	99.50264843882894	408.71073839532244	820.5323933854932	1078.7943954441553	1513.2026182239538	166.89527736565725	57	8	16	5	65	19
987310000	-46959.8981312541	-45420.71398061078	-1539.1841506433204	-45420.71398061078	351.97074600696993	0.4750660814737607	1.2578357453182978	0.040968590700058725	0.3479952351352752	0.05060631534081007	0.022257414351124563	0.0340356972083161	1.165480289913843E-4	1.3166365138492302	6.614211225982245E-5	2.5842832665354185E-8	1.4541309492939853	-1200.6522098392973	93.55691801533408	116.01769290358494	482.71991272314665	1290.9606287825666	1387.9500386980067	271.2712643323377	34	25	20	14	61	16
987315000	-46940.2320584195	-45402.78774801936	-1537.4443104001396	-45402.78774801936	344.33382328048964	0.47064747464744766	1.1431197218152314	0.041046416219120405	0.3318554426237244	0.05682891452288189	0.022257414351124563	0.0340356972083161	1.0940051383346177E-4	1.4063404690009735	6.102944222224773E-5	1.9057059912904882E-8	1.4407091211455163	-1218.212232825995	110.93666161393679	305.42442708970265	522.3109580019957	747.4826754082869	1646.989638631536	251.39013688221112	55	1	28	10	57	19
987320000	-46943.38834527263	-45384.55875656283	-1558.8295887097988	-45384.55875656283	340.45370822451326	0.47064747464744766	1.1431197218152314	0.037104280513536626	0.3318554426237244	0.049662624470485285	0.022257414351124563	0.04454276285075334	1.0702084926288253E-4	1.2769505704812205	5.9996591843574874E-5	2.8476391301380088E-8	1.6536792090757217	-1220.2635540975157	124.57123504126312	403.1120907991305	999.6441801088799	1346.8238998801362	1790.7061404918554	235.96634339635128	54	12	24	15	51	14
987325000	-46906.989205110716	-45367.97293575178	-1539.0162693589386	-45367.97293575178	308.91926987484794	0.4905163053836834	1.2640382996272224	0.037104280513536626	0.3318554426237244	0.049662624470485285	0.022257414351124563	0.03603545582295682	1.0814825220256076E-4	1.3220368409881458	6.0171100344882215E-5	1.9132960743640235E-8	1.5112826684516887	-1232.235088461174	96.62959870849441	278.92796233336395	843.2285853142677	1920.968551434837	1573.3703694155151	405.59709297121543	50	14	20	1	63	22
987330000	-46945.09103626096	-45399.63874551891	-1545.4522907420503	-45399.63874551891	326.16912741836	0.46352626790298196	1.0492747266518256	0.040568907172597125	0.370995034493881	0.05060646921067777	0.022257414351124563	0.05049315227595237	1.0467607392736331E-4	1.303200107695489	5.910957984396599E-5	1.5967645058093586E-8	1.39173747442409	-1217.6627531056115	110.29486120539192	497.3011032203044	741.1051433472514	845.871884148409	1881.9489404629746	205.53891960176625	54	16	9	18	61	12
987335000	-46962.905678004354	-45400.45772272982	-1562.4479552745322	-45400.45772272982	369.55195659536514	0.5017949113894716	1.108490727382042	0.040568907172597125	0.35278329596370295	0.04957503729424077	0.017703466997044517	0.041104481731617945	1.0401538780863012E-4	1.3408269052544408	5.865142960899476E-5	2.0157534050990442E-8	1.4689537676885185	-1220.0137538123872	89.50680342632226	503.0411920986861	1100.4476019560088	923.958774737511	1786.5034440098932	321.72949344656314	54	15	12	6	61	22
987340000	-46935.10960866677	-45396.03479665241	-1539.0748120143546	-45396.03479665241	307.2472657729616	0.49156928336820915	1.108490727382042	0.04064093341782095	0.35278329596370295	0.047937534201114844	0.02318903281329621	0.041104481731617945	1.0284354445925392E-4	1.2817664827300987	5.9702376414218865E-5	2.984457320669719E-8	1.8345357309565231	-1212.17700514072	79.84533264544416	380.4827814102768	941.2109301246555	409.08621104229115	1479.3443491842802	234.8976767147326	55	2	20	4	72	17
987345000	-46952.32496670306	-45405.26107043768	-1547.0638962653825	-45405.26107043768	330.40041698949767	0.505295965040578	1.108490727382042	0.037998742589124085	0.3400427420911272	0.05890912407765839	0.02318903281329621	0.04266295017319367	1.0804984805292069E-4	1.323604085563577	6.131460127867689E-5	3.2871733999451115E-8	1.834179397223018	-1220.4668672139812	122.8109126580586	236.35309840144822	1041.6502554083077	797.1675963407262	1928.2241837976471	104.34076246276231	55	1	17	21	63	13
987350000	-46959.45246827801	-45401.26267621899	-1558.1897920590172	-45401.26267621899	306.91437490245335	0.505295965040578	1.1491861029923864	0.03222848240919568	0.3566631749608633	0.04677511610155782	0.02318903281329621	0.043086638915992924	1.0739806402971543E-4	1.3504778857673028	6.1823056842809E-5	2.8464814902102077E-8	1.6880090414852906	-1233.4118542273648	125.8058299984118	184.32768053627052	895.2342299795172	2319.8111922753365	2192.178058384814	219.10504056623887	43	16	38	2	58	13
987355000	-46926.457686348345	-45397.41224270636	-1529.0454436419814	-45397.41224270636	299.1973776464475	0.505295965040578	1.2582636296628817	0.03137268471999397	0.3566631749608633	0.04677511610155782	0.016756960693206348	0.043086638915992924	1.0536816935209654E-4	1.3834801668648766	6.007572672205714E-5	3.183089278369886E-8	1.813167386885085	-1215.2988963602643	103.46045094413837	227.4053709631041	939.3586073421368	658.078656820586	1824.4093838820831	141.52677484757845	58	3	33	6	55	15
987360000	-46925.91032667773	-45407.38116561142	-1518.529161066309	-45407.38116561142	302.08552773725023	0.505295965040578	1.1097621966229991	0.03224938660073642	0.3533806352658083	0.04870093572516536	0.016768857363309866	0.043086638915992924	1.0583752377827608E-4	1.4056374374943204	6.281313463117301E-5	3.6423588426073564E-8	1.873906310611782	-1205.5727671191385	91.90019102100834	426.08844707227627	495.38093048825664	1217.519108100057	1502.2142585230426	147.21759737841015	54	8	1	31	63	13
987365000	-46940.276138267494	-45405.491866615674	-1534.7842716518232	-45405.491866615674	339.52926766106094	0.505295965040578	1.1097621966229991	0.03534649044171909	0.3533806352658083	0.058256102912440634	0.019275261507088488	0.03643873376663964	1.0006060405182591E-4	1.2523037572948277	6.18715625530163E-5	1.0298780631225519E-8	1.2000429811294326	-1208.1323958113758	96.65418688601724	87.91032016471577	358.7337846644221	829.8055988245703	1268.4786884220102	177.199123947348	40	15	1	34	68	12
987370000	-46983.986160223234	-45402.518274948015	-1581.4678852752177	-45402.518274948015	337.36817606190493	0.505295965040578	1.1068635363620138	0.03965051752644145	0.3598726279374104	0.05429027179568103	0.019275261507088488	0.03643873376663964	9.755546941131346E-5	1.3233405212532752	6.147859999677759E-5	1.8278957883973262E-8	1.40420689119824	-1212.042539762248	102.6981163540108	132.0891223939316	155.56600601260823	1230.1313220792301	1372.9385793821489	133.60881871261043	33	19	11	13	79	15
987375000	-46952.78042350398	-45389.772176261664	-1563.0082472423137	-45389.772176261664	295.6212070335981	0.4986570483302542	1.1068635363620138	0.039883399283220614	0.3592300012960274	0.05429027179568103	0.019275261507088488	0.04104721308016312	9.905737918893112E-5	1.2473884657376513	6.1008444801782405E-5	1.3885563935825314E-8	1.3051956004606913	-1218.5660980162515	88.0339552803316	199.42707653679727	767.8055929858051	581.2860045239704	1418.2368743938387	121.32395710401326	54	2	15	8	80	11
987380000	-46969.98205795287	-45411.768916852976	-1558.2131410998888	-45411.768916852976	290.954853644959	0.5067651847343153	1.3148714140854365	0.039883399283220614	0.3592300012960274	0.05429027179568103	0.019275261507088488	0.037773794139931524	1.0272318966565555E-4	1.2978913805677876	6.532011894995384E-5	1.5152671214542058E-8	1.2955037475801074	-1205.333641008823	92.62608980795028	30.86836022416513	116.05673978839619	618.9267750259434	1300.2930810611401	94.97153794083277	49	6	3	4	98	10
987385000	-46953.79947944623	-45413.753442800386	-1540.046036645841	-45413.753442800386	290.30402486199506	0.5236722127501479	1.3148714140854365	0.036354928261379225	0.3592300012960274	0.05429027179568103	0.019275261507088488	0.037773794139931524	1.0221611172615609E-4	1.2551812450127604	6.372475920684054E-5	1.742111034970808E-8	1.4168527157787913	-1207.7407193272006	83.83981405278941	164.67150546856956	515.1860643768619	333.4528884438505	1369.2814858834315	154.14322016976843	51	6	3	2	97	11
987390000	-46931.82021423698	-45386.272411276004	-1545.547802960976	-45386.272411276004	302.61108731877266	0.5236722127501479	1.3148714140854365	0.034955429162771126	0.3592300012960274	0.05429027179568103	0.019275261507088488	0.04087605137572557	1.0427418880386329E-4	1.265352538810977	6.553423347691574E-5	2.0921355465724264E-8	1.477430352787462	-1203.8734908450222	90.46848378939399	66.85629466111266	266.56915156673676	724.0413049704923	1387.2850802828304	277.32533094049586	38	16	9	6	81	20
987395000	-46952.990096752495	-45381.30067023879	-1571.6894265137078	-45381.30067023879	293.50679686914333	0.5108828913212825	1.3148714140854365	0.03650545703585339	0.3592300012960274	0.061112724788010095	0.02160722152216799	0.04087605137572557	1.0221084520563255E-4	1.226654540351096	6.6754402519165E-5	2.6400897870195407E-8	1.5225851061277864	-1195.2548410105644	90.65157476834456	67.09443465300915	199.97474084528852	675.0612463768646	1328.4341370889283	241.07776167562065	32	25	4	23	75	11
987400000	-46934.84404334298	-45373.06472361938	-1561.7793197235922	-45373.06472361938	286.11495289774444	0.5108828913212825	1.1482404434306281	0.037308253077862154	0.3592300012960274	0.05160839841920823	0.02315474151643255	0.04087605137572557	1.0261362949073925E-4	1.265804993652102	6.76569275290613E-5	2.2980573501070038E-8	1.452569775180242	-1191.15625655712	108.82361465908124	71.61295825501902	244.34193436778006	691.0701033328123	1122.1729599968742	183.08801496690964	16	42	5	4	91	12
987405000	-46951.77820808759	-45396.253187841365	-1555.525020246225	-45396.253187841365	283.9284246405434	0.5108828913212825	1.4611270160145686	0.037308253077862154	0.34579314441396514	0.05160839841920823	0.019195100495898173	0.04708095758061118	1.0329468797001138E-4	1.240903894367243	7.167996115042074E-5	3.5135163746145175E-8	1.7152112469261662	-1191.4096612047358	78.00344707705584	79.56082654651485	177.22096308435977	698.7643123591278	1370.085456806872	836.3380998639977	14	42	1	25	75	13
987410000	-46932.5297880758	-45394.66893127069	-1537.8608568051147	-45394.66893127069	280.59869461790595	0.5204681935164506	1.2342666237346909	0.037308253077862154	0.34579314441396514	0.05160839841920823	0.021512124573236747	0.04289084336438878	1.1034510559966535E-4	1.3051593007435427	7.058299300509995E-5	2.161144244029549E-8	1.400071832285033	-1185.9328590353603	72.41256193216633	80.11795717892538	190.94585032706388	753.4033916911148	1170.644459119679	143.42269647158037	31	25	1	29	73	11
987415000	-46947.715713537036	-45407.67114380725	-1540.0445697297835	-45407.67114380725	286.0921558740773	0.5204681935164506	1.2342666237346909	0.037308253077862154	0.3462902473980309	0.05295200179666225	0.021512124573236747	0.04315561952890824	1.1121347412490011E-4	1.264106988545688	6.824618041687955E-5	2.6216625279012648E-8	1.5682324756253745	-1207.6359215780285	92.73687252019494	170.73161413609003	611.2174870309291	675.7005169246054	1293.5555283492529	542.2297517825784	49	8	3	9	76	25
987420000	-46959.98356338309	-45413.81410626091	-1546.1694571221828	-45413.81410626091	277.69025996380105	0.5204681935164506	1.2342666237346909	0.034159575477661394	0.3462902473980309	0.058753064298338424	0.022186724632490565	0.04315561952890824	1.0726883124262374E-4	1.2782860776339207	6.781932018999269E-5	3.337510483961519E-8	1.6382081598425373	-1190.654364890233	62.20265063297432	72.06163008864311	84.89011890800778	392.32150363832915	1257.7643406562188	181.5410451572476	51	2	5	5	97	10
987425000	-46980.7200126447	-45425.154096480415	-1555.5659161642843	-45425.154096480415	352.23111880901104	0.5204681935164506	1.266675030763085	0.0340466491569835	0.3462902473980309	0.058753064298338424	0.022186724632490565	0.03238464465294529	1.0770649332277815E-4	1.2723319029473643	6.705569619583403E-5	4.088893947135762E-8	1.737038618343703	-1188.7616216752724	61.798604455650015	114.64703480222141	102.79135249130425	712.3941845690551	1211.268483377027	91.49366246740222	16	1	41	10	91	11
987430000	-46958.34668295349	-45417.57770031736	-1540.768982636134	-45417.57770031736	339.85738716085785	0.5204681935164506	1.266675030763085	0.03556735411314028	0.3559373528675177	0.052172213744887105	0.022102651040291705	0.035793747106829796	1.0672045902155413E-4	1.3262162803220734	6.485659640356707E-5	2.6634849950256496E-8	1.5819895053165745	-1201.2022205725084	56.72817980354584	151.59010337285733	416.5651082326602	653.4075164073148	1363.1662681937178	156.85279485009403	49	4	4	12	90	11
987435000	-46950.07125383464	-45399.67519014235	-1550.3960636922936	-45399.67519014235	307.90222905532886	0.5204681935164506	1.3780174318233815	0.03508578716469825	0.35159403555433805	0.05524364909069659	0.02036466671061079	0.04207257365827326	1.0439894091812953E-4	1.2361224698445077	6.215279385568012E-5	1.9706794249885393E-8	1.4290515167121893	-1202.2862845667023	76.1322061330756	571.2191988464903	710.1007066534698	1065.1799700805302	1213.8086353599765	214.67293966808552	54	4	19	19	64	10
987440000	-46960.693849268995	-45413.69592251276	-1546.9979267562371	-45413.69592251276	358.3887323500284	0.5087145884859321	1.380048532260259	0.03508578716469825	0.35159403555433805	0.0500001033091612	0.022896803018839063	0.04207257365827326	1.0669357271190595E-4	1.3118096172727287	6.596269070482693E-5	2.3623875700271635E-8	1.4632070035283786	-1191.7838371966723	73.43496101630845	221.40593246661527	1017.7184885940089	1519.7243773425132	1183.6407134722226	437.79481192860925	57	1	26	31	41	14
987445000	-46987.33287332612	-45412.455766193576	-1574.8771071325496	-45412.455766193576	375.3383468529058	0.48367279502782357	1.2075330687700765	0.04081795600526157	0.346975347233889	0.0500001033091612	0.019003786079127984	0.04207257365827326	1.066254336490506E-4	1.305997639437701	6.429932054075658E-5	2.166544934371579E-8	1.324207721518657	-1188.159304136858	70.99409851208685	399.6569181158975	933.7230870935848	1518.467300845825	1048.0798736569513	75.93517596277344	56	3	41	34	30	6
987450000	-46952.886818559884	-45411.700254240706	-1541.1865643191786	-45411.700254240706	344.1861642053724	0.48367279502782357	1.2075330687700765	0.03887252543330852	0.35667731561788313	0.05719032151796587	0.017055696808734307	0.04207257365827326	1.072804373316653E-4	1.2812801426896239	6.556129107421469E-5	2.1716294509143274E-8	1.4490939088412946	-1196.878514606537	77.9693978556493	411.1097666629692	1062.6935056207208	1374.570659437945	1029.885243793421	212.84064725948497	57	4	44	51	4	10
987455000	-46928.276098222734	-45392.6969021916	-1535.5791960311306	-45392.6969021916	369.0409535625059	0.48367279502782357	1.070462307914499	0.03887252543330852	0.3516554151648164	0.05719032151796587	0.017055696808734307	0.03702178016499029	1.0431491242465035E-4	1.2768243003295459	6.333661544772064E-5	2.0269664069124054E-8	1.4406781817166434	-1188.8454779781969	60.726300453412435	335.9389441466064	1161.043644636993	1035.8245617396717	304.2867935278484	104.18549624480954	59	2	35	65	5	4
987460000	-46991.01034967307	-45412.254159095944	-1578.7561905771324	-45412.254159095944	348.42139629974565	0.48367279502782357	1.070462307914499	0.04102734835119225	0.33296169966191735	0.05719032151796587	0.018397810262202403	0.03827324011739881	1.0892579637243503E-4	1.1896214515474814	6.82043519276494E-5	3.381991794677334E-8	1.53632102790033	-1182.8982488792815	69.64207695245895	195.95525112956696	684.1790384895664	942.8662808645427	1110.1664701636244	252.87644103204164	56	7	11	74	12	10
987465000	-46959.88736904198	-45400.80490222009	-1559.0824668218904	-45400.80490222009	350.4374599447471	0.48367279502782357	1.070462307914499	0.03501652196344132	0.35377867815933584	0.05719032151796587	0.025750055070317364	0.0402024771863357	1.0326512566676732E-4	1.177204090288057	6.224993913052219E-5	2.837329901764555E-8	1.6041892700120557	-1196.5013404490549	103.5771288712369	497.233622014641	993.960614090285	1038.3153933716437	721.7539801072469	118.85541155354636	61	2	8	69	23	7
987470000	-46949.718278606524	-45410.39617490474	-1539.322103701783	-45410.39617490474	363.7881711742867	0.4834915914558962	1.070462307914499	0.03934308582197107	0.35377867815933584	0.049811133972666274	0.026284183874617277	0.043425055825687245	1.0192367169093695E-4	1.131571476174953	6.114116790183195E-5	1.6835762129222926E-8	1.4004070235097996	-1205.7967949108167	67.24147750021112	347.0785797688646	919.8312565018168	1226.2054867110066	125.61821643790647	64.4492730298767	56	7	19	83	2	3
987475000	-46940.43243385262	-45401.31961160793	-1539.112822244692	-45401.31961160793	405.29963727241176	0.4924665311233421	1.1200947220913402	0.03827365742566207	0.35377867815933584	0.049811133972666274	0.026374100135830657	0.043425055825687245	1.03354740844407E-4	1.1944950580022786	5.976361020568723E-5	3.3522891854167456E-8	1.7609246496605366	-1200.646306264001	78.90603908452694	310.6586686388333	762.8421321836388	1557.4270092178915	551.231284698856	137.06798443628114	57	6	28	67	8	4
987480000	-46949.156407230126	-45403.576508456805	-1545.579898773324	-45403.576508456805	456.1684873368164	0.4983601076468726	1.090791510382457	0.03827365742566207	0.35377867815933584	0.0625770821604429	0.026374100135830657	0.04225505985075092	1.0054525264776096E-4	1.2504774683154551	5.816310070739108E-5	2.1432629933635927E-8	1.5396068533539793	-1208.0859423484753	103.09043329036714	365.61430428798315	1221.9456640888964	1375.6211991078987	576.7702003209664	396.11138667751743	57	8	36	56	6	7
987485000	-46978.39256768215	-45403.094011677844	-1575.2985560043103	-45403.094011677844	440.32179316712325	0.4983601076468726	1.090791510382457	0.03827365742566207	0.35377867815933584	0.053027202055752426	0.026374100135830657	0.04417100409396571	9.966360582352955E-5	1.1526591130098065	5.859507416820184E-5	2.3015147698152717E-8	1.4626943957773375	-1199.1650131938475	73.13496484318595	313.1414451751173	1291.6009725363633	1288.4129284015357	401.9172994072959	815.2079236002054	57	7	54	43	4	5
987490000	-46979.21582757459	-45406.71309661156	-1572.5027309630282	-45406.71309661156	454.8432734656961	0.4983601076468726	1.0646939993204483	0.03367975248179756	0.3394871812187419	0.053027202055752426	0.015889368362133276	0.03965424575336903	1.0866680295260913E-4	1.2772907771697704	6.22161162348274E-5	4.4686558247047436E-8	1.7843813162794708	-1206.4722107902567	100.55260207530281	491.2244221988431	1583.2427376666571	1238.6468821520634	181.33550298418862	66.03962494825016	55	5	34	67	3	6
987495000	-46921.62421620672	-45392.407998378665	-1529.2162178280523	-45392.407998378665	415.22578493809885	0.504566188498848	1.2211435454449842	0.03367975248179756	0.3767820422914669	0.053027202055752426	0.022660090288606768	0.03965424575336903	1.028729084674897E-4	1.2130976472955604	6.0318822885577686E-5	2.6356713202039206E-8	1.676870732446372	-1202.6771330487363	80.57316629909181	306.23039963946303	1329.1638982772708	1111.30119942798	206.27445055526664	106.86937220762617	57	9	18	78	2	6
987500000	-46944.021506062745	-45413.76297156865	-1530.2585344940942	-45413.76297156865	333.5399711574623	0.5256358341048007	1.2211435454449842	0.03367975248179756	0.3767820422914669	0.053027202055752426	0.022490583714669107	0.03965424575336903	1.172753997398155E-4	1.264272506058285	6.460049770412775E-5	3.774391377077177E-8	1.7729268217388787	-1213.1269054768181	86.89975726773352	168.2413955629699	727.3918720714454	1528.0014568354843	1086.6591989056883	647.4733429019302	55	2	3	58	43	9
987505000	-46945.79562313869	-45409.590460770945	-1536.2051623677448	-45409.590460770945	332.4800485480628	0.48822126436731444	1.0139920827768911	0.0434484149345813	0.3767820422914669	0.055251717192611335	0.029297795088714912	0.036778197147399154	1.1115531426180794E-4	1.2441547955901746	6.37005271067539E-5	3.121002857395298E-8	1.6387942237902453	-1202.084944134392	82.11024869563062	299.3655146070857	924.5709550826134	1440.9729440748204	1233.3516599617215	253.1272009435825	54	5	5	80	11	15
987510000	-46929.06067218626	-45405.676191503015	-1523.3844806832406	-45405.676191503015	334.6284178347892	0.48822126436731444	1.0139920827768911	0.0434484149345813	0.3767820422914669	0.0584378315048435	0.017910369879835575	0.036778197147399154	1.1002896412050015E-4	1.2579898166293724	6.09368151517393E-5	3.309171293845474E-8	1.705075913991167	-1193.1544067417306	72.44769608549933	87.84025513168405	681.8969935729216	1396.0983249344451	1117.2707883565317	196.8834415587325	57	2	12	66	20	13
987515000	-46975.05542097485	-45420.46506667463	-1554.5903543002214	-45420.46506667463	320.7424125254002	0.45676740070455785	1.0139920827768911	0.0434484149345813	0.37132650186052607	0.0584378315048435	0.022601110331074876	0.036778197147399154	1.1269641854333743E-4	1.2857758662006142	6.395807858724819E-5	7.833310384280667E-8	2.2295338027697835	-1201.9441601317735	69.0518372238834	132.4798056750538	928.9035311230776	1630.4757446362369	1358.3443065924941	220.46035413003526	53	5	16	55	27	14
987520000	-46955.93426352123	-45431.4611364561	-1524.4731270651323	-45431.4611364561	353.94739278941404	0.4789878615518627	0.9648838163258203	0.0434484149345813	0.3458037224239761	0.05684057185196822	0.02511481211170456	0.04902830751598164	1.1250874270146017E-4	1.228850270072749	6.191403135186005E-5	3.786890434893978E-8	1.802673093636972	-1199.3954206135832	82.01865211422586	207.16091478834161	885.5938992874775	1325.2734922932782	317.96903798818363	317.5664132266739	56	4	1	90	3	16
987525000	-46956.9276780974	-45430.337685684935	-1526.5899924124703	-45430.337685684935	384.9685891833372	0.4589736687468441	0.9648838163258203	0.0434484149345813	0.34769819014706643	0.05902899234990362	0.02511481211170456	0.04112721008569321	1.120471151905669E-4	1.2283940957508348	6.369356320293561E-5	3.942149908377961E-8	1.8518682981825265	-1198.905034256335	85.0652007275215	316.6184647032784	456.5684517767513	1191.7200539341673	1237.1453244797935	134.5213773584266	54	8	3	90	1	14
987530000	-46993.32436914041	-45459.07422711823	-1534.2501420221795	-45459.07422711823	458.2073990720049	0.45568978325248116	0.9572407132357011	0.03301120445852585	0.3342400763076821	0.05409790826576524	0.026657979662647133	0.03978607981281204	1.021990870221711E-4	1.1759463755913602	5.7279498434632894E-5	1.6553846302800324E-8	1.390140711559256	-1209.3885006844673	101.05056965059156	319.7617644911615	572.9169039130124	1368.4050355330965	628.6749115345535	182.89704441210253	51	10	19	65	12	13
987535000	-46937.9810597755	-45394.132155835825	-1543.8489039396748	-45394.132155835825	362.9739293219852	0.4446937771489565	0.9391111823646067	0.034003706217378436	0.3342400763076821	0.05409790826576524	0.02342462953992018	0.04236001270183244	1.0822757549141828E-4	1.1413978278137737	6.371741722713579E-5	1.879008055926379E-8	1.3335555167435655	-1196.4260580194	70.86783807512919	306.2263677460198	923.3941593320616	1312.3221960949616	372.68528675387023	88.1074316370926	57	3	36	65	4	5
987540000	-46913.27911246212	-45387.44165440427	-1525.8374580578532	-45387.44165440427	371.1894935549438	0.46704515378719275	0.9391111823646067	0.03424761335305621	0.34380225538791903	0.05409790826576524	0.02217679053797822	0.03959486294700463	1.0635743681299175E-4	1.2476451780827773	6.027740903109088E-5	3.581739816156259E-8	1.885049218508872	-1201.531329667004	86.18619315891755	400.6913008755129	1110.3507506806152	1920.7905740193514	1134.9025389813737	132.041435062742	59	4	11	62	21	13
987545000	-46936.40831855182	-45393.841908120114	-1542.5664104317011	-45393.841908120114	409.72981111718747	0.46704515378719275	0.9873109115046815	0.043825168223230154	0.34380225538791903	0.05739715129834716	0.02217679053797822	0.03959486294700463	1.0091679821525067E-4	1.2441248668726517	6.038923301938465E-5	7.468312869351758E-8	2.5216993668004553	-1192.0184242429455	78.89716360750226	460.5659727391175	1101.3139958327024	1294.842283885949	972.6094843512614	503.8309735956474	60	2	16	67	10	15
987550000	-46942.282773308674	-45400.70213602165	-1541.5806372870206	-45400.70213602165	411.31131789481816	0.47387013439972786	0.9968984306340833	0.040586162909502545	0.3459369400320953	0.05739715129834716	0.02161144290847677	0.03959486294700463	1.0049607515117864E-4	1.2558092593993646	5.807764767835004E-5	3.0784081016139904E-8	1.7775981014856437	-1201.0950089650396	63.303371168491715	240.1856335265463	1316.7817119216256	1482.3741913479473	632.4535723457846	164.41875308898585	59	1	38	51	17	4
987555000	-46933.74637348598	-45412.383148280576	-1521.3632252054022	-45412.383148280576	450.13940728487324	0.4807788066158368	0.9968984306340833	0.03241615319315901	0.3459369400320953	0.05370449419266452	0.02161144290847677	0.03803942242110291	1.0266201820620374E-4	1.258837964841248	5.9506761132267025E-5	2.641182193630076E-8	1.6647108490575202	-1196.3940926333985	98.64387320191403	359.59819563963504	1061.0645140547472	607.7059009566154	613.3297238690732	458.3785685779166	60	3	83	2	4	18
987560000	-46933.99266140078	-45431.38587953812	-1502.6067818626625	-45431.38587953812	438.1911039560453	0.4807788066158368	1.0962670374136625	0.03539813037559413	0.3394014227493893	0.051942206514739915	0.02161144290847677	0.03803942242110291	1.1183338957998039E-4	1.2491173117620116	6.435603031922355E-5	2.8631480092521185E-8	1.6318399204361993	-1178.9079777497748	62.74998377503305	283.50877109273335	1120.888378514574	204.48766218150666	378.942419105741	198.36337123772142	60	1	89	6	8	6
987565000	-46940.48175905734	-45403.83293931781	-1536.648819739533	-45403.83293931781	420.50662204121414	0.4807788066158368	0.9324845986185307	0.03539813037559413	0.3492526587356831	0.051942206514739915	0.02161144290847677	0.034711514813900245	1.0331263407282313E-4	1.3621515312553463	5.869705158810915E-5	3.788995393473625E-8	1.8654738807557314	-1195.4471959138832	69.27774045229248	375.4182263339673	1364.9183715923705	481.01801917213555	2343.864016642205	283.06024492717967	60	3	85	6	9	7
987570000	-46935.955608089935	-45422.63920704077	-1513.3164010491676	-45422.63920704077	392.30435038196697	0.4807788066158368	1.0804539743672013	0.03032557929591677	0.3492526587356831	0.051942206514739915	0.01802651616825739	0.03601166913472045	1.0874061983295336E-4	1.2965498124911434	6.111717687674551E-5	4.055234281196385E-8	1.8969288286746473	-1189.7289331722948	74.73760671672292	410.8498455517418	1374.6796151023502	986.28597410141	253.1097852133895	336.9355142857855	60	1	48	49	10	2
987575000	-46930.807328777286	-45414.56158280116	-1516.245745976125	-45414.56158280116	401.39822532406953	0.4807788066158368	1.076724462755865	0.0368788097389991	0.3492526587356831	0.05043386979991125	0.022604000025658252	0.03564278157374613	1.0908102667503442E-4	1.2737670729287796	6.043617783976437E-5	3.23729896559292E-8	1.733014387743229	-1190.2430350076081	73.59289119603616	222.4299597956281	1331.6561736779186	1357.5803017772494	241.1622225927905	13.690885517738463	58	2	68	26	14	2
987580000	-46967.306585526145	-45412.708873264106	-1554.5977122620393	-45412.708873264106	418.64306430266646	0.47085556657442657	1.076724462755865	0.03491052122069255	0.3492526587356831	0.0489511517086537	0.022604000025658252	0.03564278157374613	1.1199680058871295E-4	1.2908225359183265	6.443981871758363E-5	3.7852015262147435E-8	1.6513466857353436	-1197.0373993693775	87.5983155114104	313.7518736599135	903.518303994122	870.8141828567386	496.411568459808	494.0097919239529	57	3	52	41	12	5
987585000	-46944.044512217035	-45408.51552785358	-1535.528984363456	-45408.51552785358	421.69786247125853	0.47085556657442657	1.0321227475453687	0.04212806565195233	0.35200632363386075	0.05711831341441308	0.022604000025658252	0.03776841609085232	1.0831607288858907E-4	1.2861144785075083	6.454421193895224E-5	1.954231678453966E-8	1.3975212043963192	-1192.0659136571157	55.95379864424686	341.49041836171796	1281.0746146149102	716.6792539351703	697.6533331887107	251.7293789763881	58	2	75	24	5	6
987590000	-46955.73573729472	-45419.00257965013	-1536.7331576445938	-45419.00257965013	373.6202572104255	0.46755702960307033	0.9201024393776166	0.035232185253604525	0.35200632363386075	0.04904241766334921	0.022604000025658252	0.03776841609085232	1.0600245387780538E-4	1.274048627159851	6.493006990785648E-5	2.5436702344110843E-8	1.5220748982027026	-1186.5631935623414	77.16852529689011	306.08156397926075	983.9785905499438	1252.7186828995154	459.752954130538	116.18787666424262	57	3	42	52	11	5
987595000	-46968.66781433603	-45424.847251243795	-1543.82056309224	-45424.847251243795	362.6136451081503	0.4618948187774365	1.0362101642050616	0.03751632624360233	0.3552804677905327	0.053534437768972626	0.022604000025658252	0.04208526153693333	1.0532628297201205E-4	1.1977705939328078	6.842873923375765E-5	4.396638207658794E-8	1.834273599272268	-1178.9681826581864	64.23474419403685	109.11099101243614	878.9934253654052	1187.89487293479	434.68912299439853	127.68504792798863	52	8	49	33	24	4
987600000	-46971.15273629561	-45418.01252305158	-1553.1402132440367	-45418.01252305158	351.0844021383504	0.48348154904994656	1.0362101642050616	0.03751632624360233	0.38489605333244226	0.053534437768972626	0.022604000025658252	0.04206142466602246	1.0578562862049869E-4	1.1931682669327506	6.78903917498226E-5	2.5411932555880626E-8	1.3930659098127742	-1168.750791162288	65.41747574369276	134.529157420006	768.1946754567748	1562.2943143630287	466.55115806548565	193.8264615574665	56	5	38	45	21	5
987605000	-46968.92895058283	-45414.5323504008	-1554.39660018203	-45414.5323504008	360.9053078228976	0.48348154904994656	1.0024955176071744	0.037911524765466054	0.3840214491434713	0.053534437768972626	0.022604000025658252	0.04206142466602246	1.047306778196252E-4	1.2391207198592433	6.782737996550982E-5	3.5991706013688444E-8	1.6711010466815515	-1183.7664643332694	86.1269259214787	604.9390242673309	1168.042915657603	1042.257353264515	584.0251834490327	294.3553378458085	57	11	27	42	19	14
987610000	-46957.498963256556	-45415.09067000753	-1542.4082932490273	-45415.09067000753	409.02593910542964	0.48348154904994656	1.0024955176071744	0.039150352327493795	0.35513495031043457	0.053534437768972626	0.021711318877299178	0.0403637124131354	1.0740711787200467E-4	1.1712700002949181	6.651966060051542E-5	4.2687127780263584E-8	1.7423111188667026	-1170.9370736967228	71.69958072305943	286.30191043524303	920.0749549547755	1953.7270534697416	680.924332844087	161.13144780612606	57	11	37	25	27	13
987615000	-46950.28082427353	-45404.52545089275	-1545.7553733807765	-45404.52545089275	417.05126815804545	0.4580942653688745	1.042581751564406	0.03659358439395607	0.35513495031043457	0.05595814415382349	0.021711318877299178	0.04060899826688143	1.0845106784248069E-4	1.213549232847677	6.604241373002913E-5	4.5084248419181294E-8	1.80618149897072	-1182.992019568825	98.93369520101537	434.43898607702806	1215.48127187445	1256.2759182967009	732.0300413115084	173.4526147446008	59	7	38	36	22	8
987620000	-46927.72180750788	-45418.94112819917	-1508.78067930871	-45418.94112819917	416.7819851317792	0.4580942653688745	0.9837966674725591	0.038235996143606454	0.35513495031043457	0.05716357120026194	0.021711318877299178	0.04649895966962031	1.1685048557129226E-4	1.2213742446906002	6.53929119864739E-5	3.784428848842602E-8	1.7690257617834861	-1189.2392942403342	88.54650607047843	211.83859297772148	867.0072937228365	1425.614417910874	662.0230395128855	209.69315525558648	56	4	21	60	23	6
987625000	-46935.48978443272	-45397.155876980854	-1538.3339074518678	-45397.155876980854	424.8638104221623	0.51577913173675	1.104135449900094	0.038235996143606454	0.3720832741127529	0.05663842495488026	0.0245087170909477	0.04649895966962031	1.1149856360125136E-4	1.221576025930183	6.601765582948806E-5	2.7235932461416018E-8	1.473861389443231	-1172.41485154813	76.49814286384398	66.45017132721365	411.38726519970595	1218.8474748232597	1458.5794823902907	160.23962193845338	56	4	14	77	10	9
987630000	-46956.595059083396	-45417.13133596925	-1539.4637231141455	-45417.13133596925	363.76882277034076	0.4789530584445023	1.006664543310128	0.038235996143606454	0.36335461468265606	0.052594921172650855	0.0245087170909477	0.03856841163586652	1.1378869319253781E-4	1.2041008594667117	7.294809497888064E-5	2.6949418889623964E-8	1.3863882251859163	-1163.5333441025614	92.75697595529041	49.20895438821296	432.0523832398733	1262.6807593920603	393.6644316281619	120.20791013412905	27	35	14	61	28	5
987635000	-46931.38436020391	-45409.31082537082	-1522.073534833092	-45409.31082537082	310.74890884493175	0.4789530584445023	1.006664543310128	0.038235996143606454	0.36335461468265606	0.055902028449482805	0.0245087170909477	0.045986567300263265	1.1413518746020527E-4	1.1625781000988848	7.449416866432253E-5	3.629306263680052E-8	1.5827784738386368	-1155.255833669115	89.64672644917933	57.94723940290728	468.2343368553986	1088.1384553822404	627.4600509515687	97.58765766240238	23	39	11	64	26	7
987640000	-46922.63349391221	-45406.90201690411	-1515.7314770080977	-45406.90201690411	355.3776975598908	0.47399769121177665	1.006664543310128	0.03690661365154782	0.35931777994232644	0.05581802643066442	0.023743305566607233	0.036574214335838365	1.1597316509143887E-4	1.187493582860054	7.126509009222782E-5	2.2399417540133225E-8	1.3781371269661502	-1166.076599517332	99.81880993425864	61.451237701158654	437.7741664837977	1569.0988309481818	560.4968778244033	186.95530220463723	12	50	15	57	30	6
987645000	-46950.21647568117	-45413.918962809046	-1536.2975128721193	-45413.918962809046	341.30695522295184	0.47399769121177665	1.0492730983566314	0.04060504599293902	0.36738311657195105	0.06424152108672158	0.023743305566607233	0.03194266779632493	1.143935418369131E-4	1.3072061824314507	6.92351557106624E-5	2.903014862813261E-8	1.4458757572446383	-1158.8259545171738	110.19862864427625	66.17500898336603	585.2951805872461	1456.6579396629334	573.716326373184	70.64549816814232	21	41	22	54	26	6
987650000	-46925.67696378362	-45401.854569501964	-1523.8223942816558	-45401.854569501964	332.5905420508804	0.47399769121177665	0.9994632555868361	0.036438585227028794	0.34973017293173103	0.06424152108672158	0.023765443397148204	0.04478267410457344	1.1474545246339951E-4	1.181062675893686	7.015515185827508E-5	3.1620266261380305E-8	1.5692149579107566	-1161.8773977536414	70.61011430221433	44.45263858411437	662.1961344385576	1516.9270475003675	587.3995933146806	94.0019856421494	49	12	43	38	23	5
987655000	-46942.06357730388	-45399.82609309701	-1542.2374842068782	-45399.82609309701	279.8955580960703	0.4782488869015948	0.9994632555868361	0.038525358902576794	0.34973017293173103	0.05051680037800007	0.023765443397148204	0.038809789937069517	1.1866813793511804E-4	1.2330611989556528	7.510568466756125E-5	3.929151644162852E-8	1.5872969063767763	-1166.0752410825812	81.48610741659	190.01031785079203	1105.2318477168735	1543.9482350083304	216.4105860295666	65.93424507476574	60	2	46	40	19	3
987660000	-46909.61373202946	-45394.33282831196	-1515.2809037174966	-45394.33282831196	302.7166250771373	0.4782488869015948	1.0268822762351029	0.038525358902576794	0.34973017293173103	0.053203150176543486	0.022277804113757717	0.05238670703427277	1.1500502575878198E-4	1.2716050903398022	7.180782691448473E-5	3.699607419563496E-8	1.6470331981539608	-1162.4162363781363	84.15825860490934	118.89849731827736	911.1100265186374	1281.4622567862366	298.0466937764287	60.24618789722024	60	2	45	33	26	4
987665000	-46929.607381717666	-45400.20937950759	-1529.3980022100768	-45400.20937950759	286.3865472340756	0.4669853629349003	1.0268822762351029	0.038525358902576794	0.34973017293173103	0.053203150176543486	0.01934918903723834	0.05238670703427277	1.1212051276799982E-4	1.2669121616250159	7.236899149132627E-5	4.265603058950004E-8	1.7046582906831185	-1168.9531527706283	73.05793542071581	251.7524449640475	1011.615417514132	1352.8180022413424	368.06944601704714	28.222046418315177	59	4	45	37	23	2
987670000	-46939.9369965685	-45405.11017997806	-1534.8268165904371	-45405.11017997806	357.05087637838295	0.48492293602202924	1.0268822762351029	0.03868880088089825	0.36930557684314214	0.053203150176543486	0.02100334349252326	0.04627403352435885	1.1104107509683871E-4	1.188902559320295	7.22162265099458E-5	4.382697024891006E-8	1.7815057856238334	-1180.1541071302695	82.55942213972729	193.0720924689933	946.1582064607138	1001.4524735640978	510.0644842854283	81.30251912450113	60	4	32	34	35	5
987675000	-46941.10219332745	-45393.588681192785	-1547.513512134666	-45393.588681192785	372.8068345817421	0.4831408924926389	1.0268822762351029	0.03868880088089825	0.36930557684314214	0.05603633823259045	0.02100334349252326	0.04627403352435885	1.1206207407906322E-4	1.2854322191224181	7.080023680953289E-5	1.5214093269407955E-7	2.869015662679519	-1176.208483062188	103.83776351476945	532.6641321845005	1144.4037552645275	1185.286123731094	813.6199181662117	155.86472686174844	62	3	21	56	16	12
987680000	-46956.98396291541	-45412.07303534609	-1544.910927569316	-45412.07303534609	498.38432735266866	0.4831408924926389	1.0976663932009028	0.04373441105105495	0.35177562409266777	0.05603633823259045	0.02100334349252326	0.04627403352435885	1.1071540222918156E-4	1.2944020415003301	7.179845101597269E-5	4.894569969819525E-8	1.7877667194755016	-1156.17483737605	69.25181114677072	408.09113199720093	992.8278562224531	1130.9814845110247	792.7054553382957	108.86329359522577	54	17	4	76	8	11
987685000	-46941.78695317755	-45396.08806262901	-1545.698890548538	-45396.08806262901	500.2307655507945	0.4825583012217058	1.1432617161155074	0.046021427675178854	0.33616076884456064	0.058157237513668074	0.016184513768819762	0.04627403352435885	1.091680192311604E-4	1.1533401330288846	6.796699734210497E-5	5.315275449238506E-8	1.8382872493606595	-1163.7498159049499	64.66648466401962	206.21898331140454	893.2765516361068	1305.3891631419924	849.2804871969369	171.31910293811745	56	7	8	76	10	13
987690000	-46964.045213949976	-45405.524377959	-1558.5208359909761	-45405.524377959	525.0548657444591	0.44636200379921814	0.9939453195035872	0.031366587088625636	0.3460857582513227	0.06210333986485185	0.01735814502917899	0.04039488089448599	1.1292958296105852E-4	1.203372134213805	6.544324793792802E-5	4.69747170899981E-8	1.7374158491381253	-1176.1905364434933	66.44149229800894	161.57509453249722	250.94309316963796	1150.5386196196284	1462.4073658029345	241.61730018829292	57	2	4	93	1	13
987695000	-46932.959142483145	-45398.40579817551	-1534.5533443076372	-45398.40579817551	505.51090701145534	0.48343732515879245	1.1705672459225567	0.03598946459868026	0.3460857582513227	0.04494451292897541	0.01735814502917899	0.039824008352395524	1.1234915147263304E-4	1.3093564686321475	6.501416373688759E-5	3.290712159391211E-8	1.6084921748577106	-1179.724881202342	74.75806106949194	279.4264494290394	823.5838358147528	1670.6113782503576	187.34363276654736	142.74024644347165	58	10	20	61	20	1
987700000	-46925.063068195035	-45405.133647757946	-1519.9294204370874	-45405.133647757946	546.9762635159807	0.48343732515879245	0.9418890638800306	0.03598946459868026	0.337470806219636	0.04823138537574387	0.022046772789375495	0.039824008352395524	1.1068155149185931E-4	1.2646950420115637	6.427424184955665E-5	1.0111989888864096E-7	2.6665602236963046	-1186.4780677606916	84.77587577440883	181.0007553664723	586.3997608996051	1467.0160251689722	476.2839021963405	683.8725797059427	56	3	15	72	22	2
987705000	-46962.980710347176	-45419.29239675003	-1543.6883135971418	-45419.29239675003	499.9258443445398	0.4452417155822761	0.9110040348886935	0.03447260476583922	0.337470806219636	0.055204284349129565	0.022046772789375495	0.039824008352395524	1.2139121493150574E-4	1.2771544494201441	6.835364184587647E-5	3.463045037698326E-8	1.5367647465095016	-1185.5813831557361	89.68240633245482	156.7154465616519	428.50148526861557	1575.4534339940874	903.9169615887844	327.386838010963	56	5	14	72	11	12
987710000	-46953.79472814655	-45406.40438440799	-1547.3903437385586	-45406.40438440799	393.2631551121167	0.4452417155822761	0.9110040348886935	0.03447260476583922	0.3517357737026202	0.05681904360852087	0.022760011268218673	0.039312229358581995	1.1140666726108121E-4	1.2992132352230932	6.728410785784104E-5	1.8451680775513485E-8	1.2653240007009376	-1181.392387119183	71.41400309650425	134.75072763785423	241.7212774039593	1357.7291020587652	656.2699373807575	92.45440702627351	56	5	4	84	9	12
987715000	-46933.17249317555	-45411.652042967675	-1521.5204502078761	-45411.652042967675	390.8552998931725	0.46067337973027356	0.9339016706417319	0.03447260476583922	0.3517357737026202	0.05291588478011525	0.02086685377891183	0.04288137889260908	1.1113236709269036E-4	1.306009080592893	6.424877859176212E-5	5.005047567785569E-8	2.0227100725240432	-1189.1643142371777	72.96944020263496	332.6437214188953	1520.4477456100851	1611.6230734501853	504.30221702820444	158.45111135567683	57	14	2	82	3	12
987720000	-46925.787562643214	-45394.03749185926	-1531.7500707839602	-45394.03749185926	402.4058907099759	0.46067337973027356	0.9040023104002286	0.03474103001728967	0.3517357737026202	0.05291588478011525	0.02086685377891183	0.043465627992215296	1.1315053302568293E-4	1.2619353540310092	6.35942624843275E-5	5.2270251623057334E-8	1.933147406674653	-1182.2460979225987	63.787383636460866	166.22778041965634	584.4160238616965	1516.973355777878	261.5962485398604	239.0382722479754	48	15	5	84	1	17
987725000	-46942.48326373915	-45401.94460528249	-1540.5386584566618	-45401.94460528249	370.1943469121026	0.45340814239653854	0.9040023104002286	0.03474103001728967	0.3517357737026202	0.05291588478011525	0.02018017002377161	0.043465627992215296	1.1371626927682975E-4	1.4641432496473759	6.685461605210246E-5	5.256377278374891E-8	2.0336945153675328	-1208.1638029685473	86.9134259264566	133.37616071291	604.1037468542085	1534.7563983999219	881.5160535655173	254.9850545757072	41	11	13	82	10	13
987730000	-46931.76467180362	-45406.71153870634	-1525.0531330972776	-45406.71153870634	356.8363353339136	0.45340814239653854	0.9266892519462027	0.038851712352176763	0.3517357737026202	0.05291588478011525	0.01950049810953413	0.043465627992215296	1.1139318481428814E-4	1.3746441228562214	6.397834237300584E-5	2.7841895990892886E-8	1.654675741925237	-1200.3731736941345	119.96017811221148	61.43421356467808	201.79526859971716	1651.0500526938288	189.91160913082743	123.47853487360246	25	17	28	82	9	9
987735000	-46907.44411420502	-45398.23192438318	-1509.212189821837	-45398.23192438318	328.8412523046249	0.45286407652799565	0.8415025346369339	0.038851712352176763	0.35935579984408894	0.052689457738611535	0.01950049810953413	0.03933470206673771	1.1562548171899447E-4	1.363206209508831	6.20779640454827E-5	2.9183092310350675E-8	1.7565639596173928	-1221.122225333134	96.83735198016792	129.6456879364536	384.095059628877	1455.672370337985	253.26081862303604	156.24789123503734	32	19	18	84	15	2
987740000	-46929.41977613645	-45404.548140650324	-1524.8716354861251	-45404.548140650324	320.68010354364975	0.4251710891696987	0.8415025346369339	0.035442837871045754	0.3532355616333584	0.05550400774435532	0.02119640793956257	0.03933470206673771	1.138360462504484E-4	1.3104166318941333	6.359759011657546E-5	8.292899267853457E-8	2.4591497714999444	-1216.5072790548038	90.80999500285243	86.53762516562804	331.6302916489247	1682.1672487292374	294.11043095528424	40.62138015308764	21	34	11	84	15	5
987745000	-46929.383192656685	-45400.70867062457	-1528.6745220321197	-45400.70867062457	328.26653452025204	0.460141823630025	1.015868386325212	0.04264230847332794	0.3595916821296953	0.05292744011884983	0.020859998049000045	0.03933470206673771	1.1010930198254077E-4	1.2830675615947558	6.232265195775378E-5	3.450273498141143E-8	1.8558564611004718	-1214.7456865332947	98.43295129454347	154.50458194360897	474.6098785415886	1834.9976352620347	366.5217447959511	132.55516544700197	40	14	16	81	13	6
987750000	-46937.6582436534	-45409.20227886902	-1528.4559647843753	-45409.20227886902	323.65356105226664	0.47347521270855725	0.9958201377490892	0.033957236564566694	0.3595916821296953	0.05292744011884983	0.019268010439399342	0.04199980794932655	1.0980168616624282E-4	1.3100822762615643	6.25582058584933E-5	2.3566128287277244E-8	1.5523330123465322	-1211.3872428583404	96.35935254458435	276.05669303324584	623.1349416212687	1194.5257762960182	292.34264183845397	143.4153080285261	54	2	13	87	4	10
987755000	-46936.817577884365	-45411.05229344817	-1525.765284436195	-45411.05229344817	354.12373055032214	0.4673384076766778	0.9958201377490892	0.033957236564566694	0.36494069472525636	0.05292744011884983	0.019268010439399342	0.04199980794932655	1.1491597598989067E-4	1.274347364671615	6.067304784831028E-5	4.5192146183595416E-8	2.023839655652295	-1220.153204047103	139.49978414401212	266.72276476081583	396.08473333047687	1394.6933896543644	683.4729280671957	155.16975163989233	54	1	17	79	12	7
987760000	-46954.97263148575	-45409.12043212315	-1545.8521993625957	-45409.12043212315	302.03143594846	0.44501900738218325	0.874910682004146	0.040652984990872075	0.36494069472525636	0.05292744011884983	0.021989345809026388	0.04199980794932655	1.0472354808093772E-4	1.180100867662718	5.887137010801162E-5	1.6221830314784356E-8	1.359627004040548	-1210.4394840358514	98.43198840984304	503.1805528943229	1344.7849854475703	1601.9601419230628	318.2228330734461	88.45506838288921	56	19	13	63	11	8
987765000	-46943.56030064544	-45408.327713543134	-1535.2325871023056	-45408.327713543134	306.99155478848456	0.4439932710709512	0.874910682004146	0.03561017827468036	0.3673817216892146	0.05292744011884983	0.021989345809026388	0.03864982429548378	1.0430649708038326E-4	1.2299569966224573	5.84165379523715E-5	2.02730913017397E-8	1.4894463855142908	-1210.8018416586	109.41576954973264	292.0298478324612	1100.3466461283576	1883.6470347904517	337.1604673341855	54.571231849988074	56	11	32	52	12	7
987770000	-46931.96778982073	-45381.961572701475	-1550.0062171192533	-45381.961572701475	349.16214217771386	0.44159479974602783	0.874910682004146	0.03648561185404202	0.33355419409147613	0.05703060167158136	0.02143618353899949	0.03830155785891165	1.0071477524617989E-4	1.2422935861609923	5.7080246493596356E-5	2.62205900186208E-8	1.6431655293124336	-1214.4812477389996	105.15136705578571	260.01378174988406	849.5628446295133	1527.1144363307462	1489.0897046131556	97.15424647793212	54	11	14	61	20	10
987775000	-46961.40409680786	-45402.76325113146	-1558.6408456764061	-45402.76325113146	356.42860967702165	0.4232436699861119	0.7924031720715872	0.03696310718618766	0.33355419409147613	0.048138602562498196	0.020226058201700148	0.03830155785891165	9.97639839911282E-5	1.2495627156272673	5.669553963400221E-5	2.2046987438222678E-8	1.6003026470662167	-1232.6015904396975	114.46175042050089	419.7945138114111	724.1886977325528	1579.5298619843657	1052.7077062642536	207.87766792447744	48	14	14	67	18	9
987780000	-46956.284010256866	-45396.60618972112	-1559.677820535748	-45396.60618972112	367.561108703064	0.42559431709446305	0.7924031720715872	0.04461895351877192	0.3240038135203748	0.048138602562498196	0.020226058201700148	0.04047834313443458	9.163139227436774E-5	1.2810865004254468	5.293933018474993E-5	2.0975031057911336E-8	1.7089340294481963	-1235.195492066803	130.45441874125376	446.9986382534898	1165.4232429669064	1963.0880538669476	1040.067903724386	277.4300163004566	58	5	52	29	16	10
987785000	-46952.2062949885	-45405.18110626959	-1547.0251887189086	-45405.18110626959	323.3831465134013	0.42559431709446305	0.7924031720715872	0.031879030359620454	0.3215318909927808	0.048138602562498196	0.020226058201700148	0.04047834313443458	9.874623036725256E-5	1.1781617521918841	5.510333416998409E-5	2.335113103188048E-8	1.739534880777792	-1238.8291808166443	118.82684080105365	392.47484860158784	1366.3879059071328	2874.2735614354856	695.5249817400371	100.61596539762718	57	2	54	26	20	11
987790000	-46956.77417378654	-45397.58827161484	-1559.1859021717	-45397.58827161484	362.8363131207675	0.42559431709446305	0.7928339636807759	0.038313034612484954	0.3215318909927808	0.048745497610671526	0.019088119711362674	0.039676754646167815	9.732714193520432E-5	1.201056208669544	5.469541782070365E-5	2.10169067109577E-8	1.6037442236460728	-1231.8626626055557	127.0554540825273	431.4477022508277	1757.4505323100038	3099.742163016305	444.2310946902498	84.02502557035194	57	11	57	19	18	8
987795000	-46969.75912947012	-45406.93836671215	-1562.8207627579677	-45406.93836671215	372.9073966317752	0.4380014191860865	0.8281666084747596	0.038313034612484954	0.3323027165251939	0.048745497610671526	0.0208809088289733	0.04478368319178811	1.0279216375398445E-4	1.1738836348161472	5.9844937379424073E-5	1.0327001781494708E-7	2.9326171981955222	-1218.0535082302147	105.49658559953815	530.1913909726296	1133.5364324520458	2453.604673507918	1907.8128085964956	92.80734452184407	53	12	47	29	18	11
987800000	-46957.7589183979	-45403.88937665208	-1553.8695417458252	-45403.88937665208	373.05349038838557	0.4380014191860865	0.8281666084747596	0.036319567398666035	0.3362501644557788	0.04867653193662663	0.0208809088289733	0.04478368319178811	1.026734944628503E-4	1.2207246420101387	5.7832388312816876E-5	2.3407497012012838E-8	1.5875542883672042	-1219.6958615979825	98.85363087726617	622.1111233977094	1026.7710423748224	2155.89629089911	1506.0500592600151	148.94983338302833	56	3	34	17	48	12
987805000	-46963.6483012732	-45407.53968357969	-1556.1086176935094	-45407.53968357969	387.78456845220194	0.4380014191860865	0.934693572550209	0.036319567398666035	0.3362501644557788	0.04867653193662663	0.0208809088289733	0.0338620247283535	9.672795924281334E-5	1.1685380271872194	5.588274234004592E-5	1.7067773476475973E-8	1.4181225057770164	-1206.3833553099623	74.62677009627735	269.25319607040984	1530.2805675272555	1208.9253159385855	1652.6266765601338	234.95111597653425	57	4	22	6	68	13
987810000	-46983.17375175334	-45385.43907725316	-1597.7346745001746	-45385.43907725316	391.20325719791066	0.4380014191860865	0.9380634950154104	0.036319567398666035	0.3562849104544948	0.05009453897828423	0.019662169181210234	0.04324582911868358	9.94556817191212E-5	1.3038858227536148	5.831504559537215E-5	4.909661112553906E-8	1.952214544734278	-1213.2165216978315	123.3013915009818	450.47905408792207	1180.012117293959	1370.866605831452	1740.0155326282913	209.37118637156814	54	15	21	5	62	13
987815000	-46926.77630804957	-45387.84303279886	-1538.9332752507112	-45387.84303279886	428.1409522478763	0.4712239827478954	0.9600601531731925	0.036319567398666035	0.3350244280449314	0.06039622314414395	0.020108934425395977	0.042715654460437555	1.0072838218826778E-4	1.2663138519591026	5.585152937985645E-5	3.481513775904136E-8	1.8641673351565506	-1204.6550783658383	69.62145408715895	146.39591753853125	1235.9048253779376	2270.047125610763	1907.922723357235	359.33558677789745	52	15	24	13	45	21
987820000	-46932.26926592735	-45394.81851608591	-1537.450749841449	-45394.81851608591	366.3961828134735	0.4736718202010453	1.0251839532992397	0.03775139977509158	0.3350244280449314	0.051859960373618216	0.020108934425395977	0.042715654460437555	1.011473783316367E-4	1.1805251364365896	5.7106665916035074E-5	3.2707785138909286E-8	1.8174896069401731	-1200.4052990905209	63.43090555242173	337.99457450840634	890.299754200946	1493.9591016971463	1794.1033010892322	231.96446478151614	49	18	31	6	51	15
987825000	-46952.78583977834	-45386.34897050058	-1566.4368692777618	-45386.34897050058	362.90944293423325	0.4859800725134809	1.0251839532992397	0.03775139977509158	0.35929327791853133	0.05123093902863755	0.020108934425395977	0.042715654460437555	1.0983302762704521E-4	1.3661553405100784	5.6453775951632066E-5	3.069128394737151E-7	4.190357880938558	-1217.761657185579	101.12364184054705	401.6400331105456	1874.7455400441572	2251.3871613357423	507.5091604591045	497.2157350234347	54	15	57	17	19	8
987830000	-46929.87627331221	-45383.7142009627	-1546.1620723495166	-45383.7142009627	379.1295117281501	0.4859800725134809	1.0251839532992397	0.03775139977509158	0.37569946644657654	0.05645272643812212	0.020108934425395977	0.042715654460437555	1.106795937349918E-4	1.3285672925850263	5.748285154598525E-5	4.5126101945938846E-8	1.8637455109303982	-1197.6378082852073	78.30652723323462	475.1587085654082	1778.9716279443126	3090.426231005104	1213.1900919909685	166.56984777944552	58	18	67	6	10	11
987835000	-46951.276749352546	-45385.95770941559	-1565.3190399369566	-45385.95770941559	412.79280951163383	0.48252325093625187	1.1709398903005575	0.039569834243774867	0.33961589852935836	0.05645272643812212	0.022122393704188198	0.03990338217931797	1.028907535258234E-4	1.3478993733804496	5.356850318891835E-5	3.887008162893991E-8	1.8582888561212503	-1215.0333975694848	99.340845030176	344.10010278403354	1315.7723879508828	838.4385522871767	216.32246233774092	134.44037762141895	58	16	68	17	8	3
987840000	-46925.5492975927	-45381.36169375763	-1544.1876038350688	-45381.36169375763	397.69740966138835	0.48252325093625187	1.1524695576082393	0.039569834243774867	0.33709808054144264	0.05645272643812212	0.02138085910205816	0.03990338217931797	1.0433905240351903E-4	1.2726950481398744	5.423815337733914E-5	4.9396466225910904E-8	2.151381689620144	-1215.4034165408225	78.61532612130114	583.2989238702817	1717.416223085063	1498.8971790106527	1012.882815865315	223.7129406352461	59	17	67	12	5	10
987845000	-46930.03313597583	-45391.925911196704	-1538.1072247791221	-45391.925911196704	441.65140871517013	0.479500878562068	1.1524695576082393	0.035670105388084	0.3712146442106105	0.0631777107997879	0.02138085910205816	0.03990338217931797	1.084280267695219E-4	1.347639182534966	5.4555893226392084E-5	1.0219725027788425E-7	2.6834231607185655	-1208.9870631037288	65.06841757928674	432.08898977888623	1578.8317628214832	514.6333528940423	537.3819674867925	81.76474791421482	61	10	79	11	8	1
987850000	-46921.871785124094	-45392.526586012435	-1529.3451991116585	-45392.526586012435	438.58637729643	0.479500878562068	1.0080816140630304	0.03726667252876275	0.3551640584169506	0.06332600712903041	0.02138085910205816	0.03990338217931797	1.1055090924254319E-4	1.3575486284564038	5.565906021214994E-5	3.0537536350239597E-8	1.7143441746539703	-1217.19403777879	85.18240210440479	290.20878001329123	1423.9836972412518	628.0341903163232	709.0802571755545	247.84669020339936	55	16	67	17	13	2
987855000	-46928.04438572964	-45405.99591036435	-1522.0484753652943	-45405.99591036435	461.1592310038188	0.479500878562068	1.0080816140630304	0.04047240407732123	0.3551640584169506	0.0634211538424143	0.0243199567488228	0.03990338217931797	1.0233333413816767E-4	1.283118756488708	5.3033215301912555E-5	2.02548582980006E-8	1.5710900785831199	-1206.4765988651845	68.87925961135933	360.5599666384296	1848.8161909535766	1006.8225009641328	145.93066775511812	236.80744284366804	57	14	59	29	9	2
987860000	-46916.15539039352	-45388.98083254001	-1527.1745578535097	-45388.98083254001	461.5322260756078	0.46488598336921905	1.0080816140630304	0.04047240407732123	0.3953495856853515	0.05668262002481835	0.0243199567488228	0.04099072073796268	1.0938123495959215E-4	1.2200920711716245	5.465616324583066E-5	2.857417107445053E-8	1.71733375475711	-1213.251243218823	108.15164672870397	423.9649773429625	1121.095302842237	2413.5504314895097	1478.9855907495516	387.70523410431053	58	10	21	37	25	19
987865000	-46959.95081634405	-45411.898722136386	-1548.0520942076596	-45411.898722136386	514.0919156320754	0.47282047336719213	1.0080816140630304	0.0412432174605883	0.3775089787154855	0.06590445652278586	0.02365300136573322	0.04609456149873447	1.0832622748104902E-4	1.2630678686308998	5.728128669255529E-5	3.29044598496712E-8	1.6900376403324118	-1200.5997395510674	84.08313561491255	422.391824062431	988.8991099365115	2705.077572016004	777.1925326090516	297.6689218124408	56	13	30	35	22	14
987870000	-46965.14961903514	-45405.38703743611	-1559.7625815990327	-45405.38703743611	509.2405011871921	0.444636533953469	0.9148445201345143	0.04151827094288421	0.36169940697390635	0.06590445652278586	0.02084346556913486	0.04547897612775211	1.0496024276318686E-4	1.278845770708768	5.713352148841411E-5	2.5508404946767542E-8	1.562906730720424	-1209.6344051039507	85.02889360186751	384.3968445628738	1040.8746113335026	2453.1190506678395	926.3504145461502	788.3232673055293	56	23	18	26	18	29
987875000	-46975.1504128345	-45408.87925885788	-1566.271153976618	-45408.87925885788	564.6140770162399	0.444636533953469	0.9148445201345143	0.03725456159772679	0.36169940697390635	0.0526895033178112	0.02084346556913486	0.04547897612775211	1.0954994109310109E-4	1.2903761509556317	5.707355409091183E-5	4.88957145941209E-8	1.828117103164206	-1192.537458001437	79.03433493196022	267.9833353368641	1215.8252438639227	2873.77453885941	693.3830338369115	238.02076220223813	57	17	31	33	27	5
987880000	-46936.249457518024	-45398.17503037328	-1538.0744271447459	-45398.17503037328	728.6582178025857	0.444636533953469	0.9148445201345143	0.03725456159772679	0.36169940697390635	0.0526895033178112	0.022224795027169363	0.046520033122585555	1.0876308159079357E-4	1.3824318297750133	5.325609771818525E-5	3.55541149629329E-8	1.8014834627579401	-1210.9692976706706	99.9965440121011	507.6000126070016	1174.6103410395137	2284.614083288021	889.0646840947952	401.78235490610433	56	19	33	30	22	10
987885000	-46929.52879589917	-45405.87189196071	-1523.6569039384578	-45405.87189196071	582.6605345709037	0.444636533953469	0.8864051714922226	0.03725456159772679	0.35097625636132157	0.05747309761337223	0.02216299478068371	0.03867754970084034	1.1440902208948485E-4	1.270818512978423	5.779964654980671E-5	3.689109377709859E-8	1.8319249024096	-1198.0662463311762	84.2908717845351	482.13753713530474	1017.9967538330369	2230.0984266626283	723.0535948511811	218.88200178172184	56	16	27	33	28	10
987890000	-46971.36866114448	-45431.70311864137	-1539.6655425031045	-45431.70311864137	666.0272617053251	0.4406294230257644	0.8502080551895226	0.03774183652410486	0.35097625636132157	0.05747309761337223	0.02216299478068371	0.03867754970084034	1.088606280637057E-4	1.2359449486730778	5.6793361165322235E-5	4.2444366425597836E-8	1.8903765154193277	-1203.5783045937576	103.0916735330752	410.7416156189093	798.5077210695497	2304.041809151892	686.3390525936999	323.9085966374047	56	15	32	36	14	17
987895000	-46973.61067372581	-45416.0881252249	-1557.52254850091	-45416.0881252249	631.2430523252241	0.4243868704370994	0.8589572455666603	0.03855389873452884	0.3335288127851667	0.059144473753288455	0.02216299478068371	0.05046611441890085	1.0762304138258824E-4	1.2409446603567014	5.5287893494842086E-5	4.208751389353684E-8	1.8660764789596502	-1213.0435486480462	125.67701291755533	405.29821912658053	834.0342772674569	2524.7886837516266	969.1045288302715	179.81357408185693	54	15	32	30	29	10
987900000	-46975.21654263937	-45429.986234337055	-1545.230308302315	-45429.986234337055	572.7299151407568	0.4283682116793328	0.8589572455666603	0.041667630645622775	0.3335288127851667	0.06076121284957878	0.02341527163719947	0.05046611441890085	1.0959942008411833E-4	1.1881388529085317	5.5660392240867356E-5	3.975662050691635E-8	1.8671997651644996	-1209.7704115801237	86.89592397193641	203.21105994777355	1089.3765706452289	1870.6093304321914	799.8324633434264	275.1546318178829	46	24	37	31	20	12
987905000	-46969.87618676801	-45427.04094427922	-1542.835242488782	-45427.04094427922	617.3985806935901	0.41962864524247506	0.7426055802993057	0.03706932158348007	0.3335288127851667	0.06076121284957878	0.02341527163719947	0.05046611441890085	9.88166709343484E-5	1.2768843792046365	5.173799314817584E-5	3.351016034230804E-8	1.8221015756710157	-1193.8060091025145	95.43654832678155	423.0607141661444	1256.2799896308893	2416.432913953123	936.0136405746586	210.21957429932894	60	10	41	26	23	10
987910000	-46950.241537260306	-45416.00490008871	-1534.2366371715987	-45416.00490008871	584.6673653131594	0.39692119633043643	0.7384577523213967	0.035185322172552644	0.3335288127851667	0.06076121284957878	0.017832933751573257	0.04796998694478681	1.0147104223608009E-4	1.2437304255511732	5.2635026098348356E-5	3.636203051489519E-8	1.8414103333444127	-1188.9789001318914	59.05614483584012	296.944486900509	1179.8543275235625	2557.713150102988	1121.3272329071208	203.10341606540413	61	5	41	29	20	14
987915000	-46974.11072499958	-45406.85681800174	-1567.2539069978377	-45406.85681800174	613.9053855527424	0.4022848823484812	0.7356268699464822	0.03647865816229545	0.38888383359045775	0.06076121284957878	0.021522172774483983	0.044652246767413174	9.852963656973885E-5	1.247457716232463	5.281894907588877E-5	3.1686321750417666E-8	1.7076275698160823	-1193.2009191106	85.65053828153066	684.3961630706044	821.11967815598	2850.620847436514	803.8063497159555	322.3644563296835	60	3	30	47	15	15
987920000	-46989.31600517752	-45424.83553152142	-1564.480473656097	-45424.83553152142	854.3002480931565	0.4022848823484812	0.7923966820467976	0.04278827555329347	0.38888383359045775	0.07104696196103755	0.02232858975400251	0.044652246767413174	1.0364864984614905E-4	1.252251063732045	5.12951229244073E-5	3.5685276980893826E-8	1.7333594563101495	-1198.054870493707	73.30679393238304	276.86436531426085	777.2032122673343	1840.4428181257106	1008.5898135392764	360.65991928035464	62	1	33	41	22	11
987925000	-47002.24522948346	-45414.0455547715	-1588.1996747119579	-45414.0455547715	677.2847563427343	0.42120740481592517	0.7931324891232968	0.04318822611695377	0.350615997903556	0.05042206232452707	0.019831000103018834	0.03899305596664321	1.0076894471887651E-4	1.2857950546210088	5.20034856077138E-5	4.400972015631097E-8	1.8715705795991713	-1202.7752720424012	75.03825293035393	148.85011424879258	1416.4265965833813	1901.8845551236727	1303.5615342113135	589.1169350041748	61	1	47	29	17	15
987930000	-46976.52278566627	-45415.31191819839	-1561.210867467878	-45415.31191819839	734.0211722666573	0.4246527717343134	0.7931324891232968	0.04318822611695377	0.34183744848128667	0.048178983859226886	0.02281096741449366	0.04563186763777713	1.0107991330399341E-4	1.3320042023916445	4.924536326123931E-5	5.1660550635391254E-8	2.0836710153104323	-1210.9336330466579	102.59175606668236	253.2586518819359	1340.6323836820932	1989.5951002350773	666.2852229194231	218.26561190303337	62	1	45	33	24	5
987935000	-46961.78934437489	-45391.206616092364	-1570.5827282825242	-45391.206616092364	567.689741214164	0.4246527717343134	0.7931324891232968	0.04036158675572315	0.34183744848128667	0.048178983859226886	0.022448719904861948	0.047840066757274216	1.006319966724188E-4	1.3248832355118207	5.21661016177534E-5	5.037937959597443E-8	2.051191727810922	-1206.2745991480797	109.24487101508414	563.9486695025262	1011.6658866000097	1736.9599474226127	390.3915196950485	1402.0423645806738	63	4	9	75	18	1
987940000	-47008.42906813757	-45423.95707684354	-1584.471991294032	-45423.95707684354	501.22156083922704	0.4246527717343134	0.8236577017235445	0.04036158675572315	0.3482388264797032	0.06085976491059303	0.022448719904861948	0.047840066757274216	9.576221046118614E-5	1.2443114093409675	5.345737903597095E-5	5.197306365809186E-8	2.0551660258042044	-1218.380046787077	98.44342302154323	224.33916183357385	495.54510904517315	1447.0880993283906	1490.5810321724757	360.16989838217876	61	1	16	63	12	17
987945000	-46973.900723031584	-45406.39185550763	-1567.5088675239565	-45406.39185550763	523.2184404772564	0.4246527717343134	0.7385545602173547	0.033640187567794126	0.3482388264797032	0.06085976491059303	0.022448719904861948	0.047840066757274216	9.873842254963295E-5	1.2206488729019747	5.404908536934399E-5	4.8972245919193926E-8	2.034691851453505	-1203.6401144271158	96.0834803917277	188.78904315410264	860.8163880446119	1746.821411710378	489.39038507467893	336.40502682519013	59	2	8	83	16	2
987950000	-46990.11299635629	-45420.689855502016	-1569.423140854278	-45420.689855502016	589.1402054250589	0.40147655587735975	0.7385545602173547	0.03287206571397134	0.3333922752864678	0.06085976491059303	0.02309379333429996	0.04477479164805367	9.80270086873238E-5	1.3459080538313337	5.3118422171060055E-5	4.994883688566874E-8	2.065590000040404	-1204.5733628229848	86.17618729172325	149.24604320687146	610.954178246182	1468.8695073490655	1618.860403818628	444.879937816944	54	6	4	46	39	21
987955000	-46989.14650150574	-45418.10970444903	-1571.0367970567074	-45418.10970444903	521.6159435724093	0.38682339966089674	0.7385545602173547	0.03617877647818951	0.3358882912103638	0.050178051132295926	0.02309379333429996	0.04477479164805367	1.0081918861709492E-4	1.3152682560448896	5.3981179384599375E-5	4.4675855469113196E-8	1.9810005394660959	-1210.2443369501157	74.4668379761833	351.30687868240034	1508.0691995575562	2268.2169233717914	1010.0171286593626	327.1325928566476	60	2	53	27	12	16
987960000	-47002.47705806517	-45423.34659449383	-1579.1304635713368	-45423.34659449383	493.68287354696736	0.41144853022752836	0.7385545602173547	0.036587180305253854	0.3358882912103638	0.05313830836824115	0.0201629249826541	0.04477479164805367	1.0490879819183436E-4	1.2698660467112601	5.599479875829314E-5	7.825113019608717E-8	2.2876474459450877	-1199.3069713506525	65.80300602632285	115.90806216125574	1182.8204128840025	4425.665345880016	1253.4017961331224	194.0655084494299	56	1	58	10	28	17
987965000	-46983.49589861045	-45419.496018821184	-1563.999879789263	-45419.496018821184	486.1115068659888	0.41144853022752836	0.7148015983554968	0.036587180305253854	0.3802858782888357	0.062327169556315364	0.024398891963321692	0.04477479164805367	9.715001036056106E-5	1.3300458159662458	5.120452423081378E-5	2.8822707204982862E-8	1.6368062309660645	-1200.8839683168046	67.29039978723205	325.41687311410044	1211.4671642148494	2574.7461338730723	744.4808386762184	225.48247381410516	58	4	52	36	12	8
987970000	-46979.5976956671	-45436.56280269698	-1543.0348929701247	-45436.56280269698	523.7887708871398	0.41144853022752836	0.7148015983554968	0.036587180305253854	0.39067125352269705	0.062327169556315364	0.018799010008783274	0.04654563600110454	9.819827663137007E-5	1.2761290468569257	5.129045073979306E-5	2.575761350296025E-8	1.6574272207309613	-1210.3598983848362	67.52932092687048	222.30975132836002	871.8627116366492	1670.2431014423873	1010.8135145287491	620.5411667087051	59	3	27	47	18	16
987975000	-46923.55739284803	-45407.68338961576	-1515.874003232271	-45407.68338961576	511.93997028660567	0.41144853022752836	0.7148015983554968	0.036587180305253854	0.3594324861294112	0.054813646458789916	0.018799010008783274	0.046241089341063274	1.0437750463559154E-4	1.4305729012135713	5.321373523228184E-5	2.8733248305584202E-8	1.7594671015847143	-1191.9866947607436	51.23935763094482	339.3511740460241	1153.0465082281082	3345.7535159404097	1157.5729570407143	631.9162561267412	57	4	43	11	35	20
987980000	-46958.42672870035	-45415.534911566	-1542.8918171343541	-45415.534911566	624.3502290497277	0.38655282361932575	0.7148015983554968	0.036587180305253854	0.3594324861294112	0.055748480683624875	0.018799010008783274	0.046241089341063274	1.0065387616726262E-4	1.288269095470403	5.383097769298942E-5	2.7284576840305328E-8	1.690980343163521	-1198.6647504130378	57.05887154300504	257.84593961188756	1289.2314139888088	1937.4381103897522	1502.4870336499798	906.8255172103105	58	3	34	22	10	43
987985000	-46942.483385773194	-45407.412369608595	-1535.071016164598	-45407.412369608595	494.83466587214366	0.409605721135041	0.7148015983554968	0.0380803689014715	0.3649487763152361	0.055748480683624875	0.018799010008783274	0.038527025681402344	1.0392410078037389E-4	1.3095085949071668	5.538595324379831E-5	5.462941033379999E-8	2.0990270820303527	-1195.7477292050435	76.33315447390639	279.9249390597606	1634.972853347937	1807.8554547793217	1065.4229906130938	553.9718544473399	58	3	54	10	27	18
987990000	-46933.17705469809	-45396.46778210915	-1536.7092725889345	-45396.46778210915	478.91415274216934	0.39488364460970177	0.7924045487975291	0.0380803689014715	0.34776957380297113	0.055748480683624875	0.018799010008783274	0.038527025681402344	1.07545106768932E-4	1.2811986919601686	5.8725018327474396E-5	5.325847134049269E-8	2.069060095675994	-1190.4863725583866	82.17240104999833	395.5279592919652	1683.8141203848807	1316.1416398489555	355.96040568181735	1073.925665575694	59	3	74	7	24	3
987995000	-46921.014017813344	-45396.74944579209	-1524.2645720212545	-45396.74944579209	464.7372880604117	0.4180881533226033	0.7924045487975291	0.032018565498963536	0.34776957380297113	0.055748480683624875	0.018377079432691446	0.04633158933254389	1.0857502890249292E-4	1.3068771222956774	5.770753615563616E-5	3.954127929553888E-8	1.8759294085733207	-1192.8930946873165	72.64808646362516	133.4872199000063	1356.9921410362203	1609.8460813125907	1034.6614784831604	286.4864420314561	48	14	74	3	23	8
988000000	-46942.20366216019	-45404.7546168109	-1537.4490453492917	-45404.7546168109	532.8059594050295	0.4180881533226033	0.7924045487975291	0.039962009535637326	0.34776957380297113	0.055748480683624875	0.023820878515562905	0.049782698262497496	1.0638186566318043E-4	1.2912333461807113	5.5141084758888635E-5	3.126830031857303E-8	1.6958937952905915	-1199.5596957202858	86.38405793947383	362.49084913625086	1507.0387244084538	495.54482349869494	1027.1933941539276	410.7270826741521	62	2	64	5	30	7
988005000	-46963.45401928089	-45404.91572510747	-1558.538294173422	-45404.91572510747	524.0189778658739	0.4180881533226033	0.7924045487975291	0.039962009535637326	0.34776957380297113	0.05179847968364143	0.023820878515562905	0.03480679850801366	1.0348885309846113E-4	1.2664707046724817	5.352369769295599E-5	3.066381426484942E-8	1.674483700944141	-1201.4380748536526	60.51937750272073	266.4761016492568	1754.4054434200136	2491.3566808090354	695.3838719729121	240.47324680195274	57	5	69	12	17	10
988010000	-46936.66145872868	-45403.19790798425	-1533.463550744436	-45403.19790798425	482.73125829493284	0.4180881533226033	0.7327596413556364	0.039302615462050376	0.35980709461254795	0.05179847968364143	0.024319641345146092	0.04784216524227427	1.0339700435944283E-4	1.2674606192694413	5.746770822564052E-5	2.9079666178689504E-8	1.6656371826346825	-1188.646351487388	59.704386629945304	260.77255791800354	1555.6355285478164	971.6867540128908	896.7184886384501	220.14568150995098	60	2	79	2	19	8
988015000	-46996.330976035926	-45428.09690718438	-1568.2340688515453	-45428.09690718438	471.3080815171747	0.4324059913973171	0.7381363268865656	0.039302615462050376	0.35980709461254795	0.053195674522821895	0.024319641345146092	0.034701515322311985	9.930594572136199E-5	1.2455871763983215	5.580705209538999E-5	2.4887889791020153E-8	1.5412756713166582	-1191.0216242432741	61.59552648559538	511.4892442710417	1434.1977961999135	1845.0970023125235	871.4148111165998	442.63525901909213	61	1	54	24	15	15
988020000	-46962.54420533838	-45416.20349860004	-1546.3407067383373	-45416.20349860004	504.87138424407294	0.4324059913973171	0.8491960746556179	0.039302615462050376	0.35980709461254795	0.05149716563537225	0.01745663491201344	0.03782271102776371	1.0197357050455154E-4	1.2261252936152045	5.539659803775388E-5	3.584958937791113E-8	1.834938649725991	-1197.462680223465	62.85720797838437	322.59531066970214	1215.846344371813	2782.6837933831516	1117.8155641123728	273.74525860331164	58	2	53	18	22	17
988025000	-46948.5943369724	-45410.56750751432	-1538.026829458071	-45410.56750751432	543.83866530636	0.45820159223578244	0.8995725574315132	0.039302615462050376	0.3759517599314377	0.06584551013405926	0.016783972840483635	0.04664409719586836	1.0527716827683289E-4	1.3538138725095796	5.6039166137325715E-5	2.9480488966028152E-8	1.6898072877088557	-1204.2130716219983	73.25596079110615	461.14773737435723	1702.5767632101015	2464.621100434574	487.22551152592104	506.9584183952877	61	15	37	27	13	17
988030000	-46968.48809884211	-45423.970756658906	-1544.517342183199	-45423.970756658906	608.3533783040857	0.45820159223578244	0.9423067709469645	0.04251108416979383	0.34636856549517797	0.05708903032284969	0.025469871409213807	0.039784896276168734	1.0561148650902354E-4	1.3200821262656346	5.5126448825632585E-5	2.6043679420121673E-8	1.5849609305240855	-1203.2744085384988	70.01060037149684	490.6800472955396	1457.8583512562757	2126.4233193908117	1102.8639821799738	470.2891865451456	60	10	61	1	20	18
988035000	-46971.88144237479	-45431.7087288565	-1540.1727135182884	-45431.7087288565	630.881587922613	0.45820159223578244	0.8815667811820653	0.04381733655586741	0.34636856549517797	0.05708903032284969	0.017472171893851828	0.039784896276168734	1.0554496991380448E-4	1.3213077196808665	5.6194829370748454E-5	2.8107991597907438E-8	1.6504026386104103	-1202.7600494744831	93.25587009395765	645.7160845275714	1796.723649276574	1222.1989382495024	701.3759293435369	406.2167874937812	60	4	59	32	4	11
988040000	-46954.285908870836	-45408.119268807946	-1546.1666400628878	-45408.119268807946	597.0423631811512	0.4618547694983576	0.8914551448206671	0.04381733655586741	0.34636856549517797	0.059228069055775524	0.017472171893851828	0.039784896276168734	1.1039354130475417E-4	1.2312652498601078	5.7567839892179154E-5	4.1088376328129835E-8	1.8389341013953049	-1196.3193285716507	101.71576020210263	493.5899716247364	1146.5411771636982	382.1163711134861	419.0538314030101	265.7261386715114	58	23	73	7	8	1
988045000	-46976.73034730651	-45414.53147066872	-1562.1988766377942	-45414.53147066872	594.329348167131	0.4618547694983576	0.8914551448206671	0.03941985350780468	0.3617631439786226	0.059228069055775524	0.017472171893851828	0.04286546744006227	1.0704484154950241E-4	1.2858357742164346	5.572724011724103E-5	3.0135541086658196E-8	1.621838229826721	-1206.1226881551927	81.10470106502758	329.66883523844376	1289.086024238132	1609.3945838694399	779.9034639405485	492.61235640435905	51	25	71	10	2	11
988050000	-46935.70174115802	-45417.19383220686	-1518.507908951157	-45417.19383220686	768.2222314010013	0.4503672503954557	0.8914551448206671	0.03941985350780468	0.3480426748737656	0.059228069055775524	0.017472171893851828	0.044196071962159994	1.1271118080662428E-4	1.3542250627587438	5.4545729376100296E-5	3.1283481864411027E-8	1.706534504548127	-1205.6240134781292	89.70249639110257	376.2562588941649	1298.414460641813	424.32440314564	432.7259022408146	182.38908324943912	46	28	79	8	6	3
988055000	-46922.42373069323	-45409.45309572517	-1512.9706349680587	-45409.45309572517	614.7469919313323	0.44303005771974746	0.8914551448206671	0.039215059998405105	0.3432410282204543	0.06058297794332336	0.01970208513224191	0.04470865121595526	1.1023133947283199E-4	1.2947130753180167	5.477208986801641E-5	2.8800414185381716E-8	1.711303691119138	-1205.4756360321019	84.5047603376686	355.070647998961	1301.8943955746367	181.5208776327157	418.1756085681518	193.75029605294105	51	32	76	7	1	3
988060000	-46941.15553546261	-45419.267067082685	-1521.888468379925	-45419.267067082685	715.4110539152749	0.4576401604093994	0.9549576647613099	0.038110093024945786	0.3401174149663121	0.06058297794332336	0.02191078740952313	0.04470865121595526	1.1020396835006002E-4	1.3834767943716566	5.245907253694333E-5	1.940674616644868E-8	1.4787276937649307	-1214.8096403702987	105.61874639413686	401.33125772445743	1990.345351878455	1407.492532807036	741.5758757774532	232.22925062357595	53	28	70	1	14	4
988065000	-46933.930568830045	-45412.669633622965	-1521.2609352070792	-45412.669633622965	596.2993587272962	0.42500832127884525	0.8105763874570925	0.03433597002264694	0.34542544990381413	0.06224832186743208	0.020282040998787117	0.03754968457618552	1.1248627970381822E-4	1.275332951058658	5.574378306090957E-5	2.3880062971516727E-8	1.542715198521496	-1208.3441897048806	85.7271976368899	345.8001586203401	1472.1056303740872	849.519326277072	366.85589134947895	287.50265976484815	55	16	72	13	6	8
988070000	-46925.18525116899	-45414.221656032445	-1510.9635951365428	-45414.221656032445	542.1511462982867	0.4281750118471662	0.7698298443722593	0.03433597002264694	0.3762568642102032	0.05498456422967033	0.019769858084123782	0.03911054515126621	1.1395146656675865E-4	1.3470332036997081	5.765940216822991E-5	3.10231330744589E-8	1.7142103711971841	-1206.5240649507116	101.95588758664641	507.7351159953746	1345.8816503447092	2560.8720447791734	1523.846521276742	372.37084599534046	55	31	50	1	22	11
988075000	-46971.74663086468	-45442.86871290708	-1528.877917957604	-45442.86871290708	632.5391825547867	0.4249359603787211	0.7846525821948137	0.038748057489994485	0.3487533514801215	0.05329290611186044	0.019769858084123782	0.03911054515126621	1.1230965869541832E-4	1.3746577094326586	5.2041722068044413E-5	3.6776135390669004E-8	1.780802851616254	-1210.2565319531147	86.05620730564982	295.9589998709474	1384.7095791309457	1194.5132769062236	1499.2066625570242	369.801395795586	52	22	39	5	36	16
988080000	-46919.76696659918	-45402.16705672922	-1517.5999098699633	-45402.16705672922	551.3111821453524	0.4249359603787211	0.7846525821948137	0.03779309034808726	0.3487533514801215	0.05329290611186044	0.019418940383393025	0.04727899859699979	1.177962857458636E-4	1.2300867188316966	5.473925277055777E-5	3.1554869853740715E-8	1.6620814672723263	-1201.8836232296305	64.1942391547294	416.97233146241786	476.4195177496801	1845.0106777859241	1617.8746352314467	269.7910602040866	49	26	5	28	52	10
988085000	-46926.78679250748	-45417.69157602362	-1509.0952164838568	-45417.69157602362	497.4792294230374	0.421105891173689	0.7633341905683465	0.03779309034808726	0.3436298491184387	0.05836294041218659	0.019418940383393025	0.03628811642345662	1.1555051802996996E-4	1.2955328705760623	5.4770948630510623E-5	5.342912542376015E-8	1.9325418865235278	-1187.3393411307206	70.73439559266593	227.36755847725783	302.0948761854984	1207.338190784065	1961.3817151118358	313.19936253838193	55	9	17	33	40	16
988090000	-46898.51596293084	-45405.298127537775	-1493.2178353930626	-45405.298127537775	450.8472131303791	0.4131880663050635	0.6935360312562946	0.039988904485991655	0.3613266541988846	0.05836294041218659	0.018643834518301948	0.038060371294692724	1.2043564858747676E-4	1.4198220897811533	5.5472710686737995E-5	3.5944037518517124E-8	1.7621899745041394	-1192.3436023524384	68.04722219994733	319.6877092709957	484.77350914894635	1529.9471577588226	1538.7356045000474	443.08694311024084	48	8	30	25	41	18
988095000	-46929.83889206537	-45389.91617361559	-1539.9227184497818	-45389.91617361559	586.4689797430323	0.3960156180683474	0.6935360312562946	0.039988904485991655	0.33839044281295066	0.060160865423569874	0.018643834518301948	0.043516924815960326	1.1938535608880158E-4	1.3076893609596092	5.0431129466257226E-5	2.299853426449904E-8	1.4326180016085592	-1216.2590257697059	93.18595398427796	216.83244970709345	547.6330292026647	1848.5347611321345	1264.8812680758306	442.2104258342702	45	8	32	51	20	14
988100000	-46936.97224981287	-45417.99894400121	-1518.9733058116622	-45417.99894400121	608.1696308987242	0.3954329001862595	0.6951611312611388	0.03566610960267607	0.36319789120685203	0.05714311694974344	0.027453220188469796	0.043516924815960326	1.1742873431589478E-4	1.4472079916860303	4.923414224966062E-5	2.604951368157015E-8	1.5310706513466203	-1206.2901089464015	59.73419502568485	155.61943290970018	423.59763605307796	1880.8916491275472	636.7158544160943	394.78662535498614	44	14	27	68	6	11
988105000	-46933.55581967455	-45419.04704699663	-1514.5087726779186	-45419.04704699663	564.2454603050863	0.41067968977990676	0.6951611312611388	0.03566610960267607	0.3653935083595203	0.05032261469721712	0.025296355659014818	0.043516924815960326	1.2372828839506706E-4	1.4349522566672894	5.269477270143296E-5	3.3227591712729696E-8	1.6299209123157385	-1204.0593924467041	71.16188758287316	97.99760765950339	314.2542670122176	1324.0653992967586	500.0335948947016	157.26760050728151	43	9	27	75	14	2
988110000	-46895.75598309663	-45403.2341457292	-1492.5218373674304	-45403.2341457292	512.842187658416	0.41067968977990676	0.6951611312611388	0.03645108880487377	0.362866307669966	0.05125269277230013	0.024665444084281757	0.04626309430856887	1.1784074534990278E-4	1.3158356314519009	5.36714579631816E-5	2.18337259826316E-8	1.528310494826079	-1205.4965146016375	65.25471039698127	68.21349104196732	472.64123762378966	1629.7216664081536	1398.341864450825	190.9122565260467	39	8	32	63	14	14
988115000	-46931.6226427736	-45414.81867387038	-1516.803968903215	-45414.81867387038	536.4298608483455	0.3899602485318093	0.6569982834350111	0.03645108880487377	0.3251939552177044	0.054565837640699784	0.019861680255978207	0.04626309430856887	1.1763254787719148E-4	1.36131663493888	5.5491836942590266E-5	3.5286870420259005E-8	1.6873228200296877	-1197.930526806647	60.2320087612128	186.9975415311331	408.70905038769223	1538.4682317544912	1523.1417773632465	293.6381509542952	44	12	25	71	2	16
988120000	-46926.059610604774	-45399.93188484917	-1526.1277257556035	-45399.93188484917	490.51815667116	0.3730614227694043	0.6569982834350111	0.03444932606863506	0.3293700730498036	0.054565837640699784	0.021579559510498617	0.04555790878140583	1.2032623722845425E-4	1.4351060842483672	5.380547142974049E-5	7.27531480846647E-8	2.1738286167369116	-1215.5109720573557	78.14302808896635	249.2415602709719	708.7326288736717	1695.6604746561031	1356.2563693938764	285.1153644096871	44	20	17	54	19	16
988125000	-46942.67223716938	-45408.333673721856	-1534.338563447526	-45408.333673721856	503.3716979539051	0.3797881255152285	0.6739804727147504	0.034986940104092576	0.3293700730498036	0.054565837640699784	0.021579559510498617	0.042481981988565926	1.1679795288865057E-4	1.463519218388018	5.405494866165735E-5	4.836661045484949E-8	1.9335586314832658	-1222.272595990001	78.3901585467968	191.12484601006912	472.91047176977816	2156.0914227090743	1440.0282625528512	177.307779370608	42	8	28	46	33	13
988130000	-46936.37208651488	-45405.53442204295	-1530.8376644719356	-45405.53442204295	508.8226954393256	0.3959808533848242	0.6545437299992174	0.037655456949934114	0.3296039102101894	0.052786393430184576	0.01704576043647209	0.040486637014530404	1.1931699415162006E-4	1.4859689457041159	5.344418608780921E-5	3.340086827827079E-7	3.9798050718541824	-1218.0767946859355	77.08775865309073	185.91058472448006	545.5529044315405	1826.4641874985316	1588.6798062301991	375.7802352251127	36	21	21	20	57	15
988135000	-46930.64582149701	-45418.293484951	-1512.3523365460167	-45418.293484951	556.4935986645859	0.38074822918346984	0.6545437299992174	0.03872435903365584	0.33761073694152494	0.052786393430184576	0.01704576043647209	0.040486637014530404	1.1839631480067999E-4	1.4714972475832497	5.458666147429331E-5	7.152482623014019E-8	2.472575180135323	-1229.855999621488	97.45953070462103	152.11799330687728	615.6022541954788	1692.7425983236108	1248.9716691758822	284.5080914269863	39	14	29	24	48	16
988140000	-46908.0748432274	-45412.152389948686	-1495.9224532787096	-45412.152389948686	556.381664093997	0.3821996779061007	0.6933716419164975	0.03872435903365584	0.3442831384223324	0.06214019958420928	0.019156027060148	0.040077302559681824	1.172370958542127E-4	1.525738918189413	5.0678305506870485E-5	1.0479815138656281E-7	2.9436685721315965	-1224.6114344659575	78.25082680606893	137.7805324129986	734.4410109357572	2063.0048780635857	1368.020746981926	255.9923050081842	44	13	22	32	49	10
988145000	-46921.72999521513	-45400.3067484476	-1521.4232467675351	-45400.3067484476	575.8061771702115	0.3759298994916146	0.6933716419164975	0.03872435903365584	0.3442831384223324	0.0629906361849355	0.01826896477204331	0.03746672262657993	1.0879289246642488E-4	1.403344015446508	5.272264050814108E-5	3.6774288681478665E-8	1.936818820096516	-1226.525048844462	78.24811817727695	138.55927056608772	572.527328555344	1838.4601652101999	799.9582863469943	373.9100076951684	45	14	16	65	24	6
988150000	-46930.02453508062	-45395.41552501216	-1534.60901006846	-45395.41552501216	618.3322057596599	0.3950120530605489	0.6933716419164975	0.03612819957486134	0.3442831384223324	0.05499491538874718	0.019664283001348905	0.03746672262657993	1.0723259620962227E-4	1.5239480260358027	5.064827849579034E-5	3.483504655024375E-8	1.9370495405669592	-1254.890372016651	117.18603765633237	199.52352038006418	931.6925402904483	1593.8669508896212	1088.8861390666696	196.70715623674644	39	18	17	78	11	7
988155000	-46927.03946863341	-45414.768374498024	-1512.2710941353841	-45414.768374498024	605.8145748976871	0.40888200809738656	0.6933716419164975	0.03335624952736108	0.363264524903788	0.056227589456640074	0.016131390093118685	0.03746672262657993	1.1109567275930579E-4	1.4435595981092648	5.2089379906434886E-5	2.6357453367725545E-8	1.737584351024258	-1228.5779886778002	127.88799170735737	142.83594537823197	557.9700128770669	1677.8688914056245	104.86999842380467	209.01852527157953	48	10	10	88	7	7
988160000	-46918.62413668164	-45403.29839832305	-1515.3257383585897	-45403.29839832305	537.6648222501378	0.3920205732835419	0.6933716419164975	0.03170233443195211	0.34654467170713904	0.056227589456640074	0.01758180601400492	0.042025582926343764	1.077763545190815E-4	1.4773604687024977	5.043366298466472E-5	3.617452814660653E-8	1.9772598493944042	-1228.2221186819208	92.98563395299132	279.5308414018492	766.3770494322215	2138.708014339009	78.86425530601466	202.1303995780539	52	5	16	82	3	12
988165000	-46914.911646530454	-45400.16024171554	-1514.7514048149171	-45400.16024171554	605.9016772983653	0.3933972090354296	0.7490189486173815	0.03170233443195211	0.34654467170713904	0.050527579316160795	0.02577327083974364	0.04200352926626293	1.1576272317166464E-4	1.5090218901705024	5.539642523379352E-5	3.358948157225742E-8	1.8581956381459932	-1231.9544794712076	111.77352421893829	98.62232012836928	260.498127324834	1280.898339293526	587.2246731010417	335.0412518259115	19	30	11	95	11	4
988170000	-46918.51615437349	-45398.365065969585	-1520.1510884039005	-45398.365065969585	514.0284225517433	0.4088675383995609	0.6950953000915379	0.03170233443195211	0.34463755880522806	0.06049128717221276	0.02433551101928337	0.042957883143294885	1.1002292281458356E-4	1.4094589117605147	5.291231078186781E-5	2.2480105459729584E-8	1.6294142813131662	-1231.2378722671924	59.52206634835309	129.1220124694806	308.6897662717385	1446.870924670396	487.80884605868357	138.60341089194185	12	40	11	87	19	1
988175000	-46891.76036219435	-45387.4335778705	-1504.3267843238484	-45387.4335778705	509.73991169232966	0.40409208610013075	0.6950953000915379	0.03876762000410684	0.36867553063550623	0.05032462439624669	0.022913740557052663	0.042957883143294885	1.126025093196161E-4	1.4050651024912817	5.367972520338539E-5	2.233379700586298E-8	1.5390679898759412	-1203.4162346151634	38.51905092478091	92.3469800473006	559.8335066578724	1601.4043421385195	469.6545433187206	121.47953708178919	19	36	22	72	20	1
988180000	-46932.21865299165	-45406.7437888163	-1525.4748641753517	-45406.7437888163	472.0196556892154	0.40409208610013075	0.7973857682745688	0.03874016653833979	0.3335962785776239	0.05218300577922588	0.022913740557052663	0.03471323449976559	1.1640908486844843E-4	1.4064158070365849	5.686611687051254E-5	3.578773262195442E-8	1.6995898116089276	-1204.0559172751268	36.215536600238885	116.69144269078258	782.3458534948467	1992.9925096477778	858.0043654077099	398.9458309001366	17	38	28	61	21	5
988185000	-46912.62128620904	-45406.09640137215	-1506.5248848368897	-45406.09640137215	530.2728437155407	0.3594769574466062	0.6293431935126789	0.03530662506164871	0.3335962785776239	0.05218300577922588	0.022913740557052663	0.03827121527305298	1.1718860723328041E-4	1.406636280933791	5.621801462142593E-5	5.304713022845373E-8	1.916208953626426	-1187.7888487719222	37.0420439458403	97.27302160451723	551.4389949645246	1652.753886414388	872.0036574207489	248.98808641615855	20	35	27	55	15	18
988190000	-46929.00402001113	-45414.97802327263	-1514.0259967384986	-45414.97802327263	549.1628935399376	0.38223933304868773	0.6210173883084111	0.03530662506164871	0.3335962785776239	0.05218300577922588	0.023004432909412932	0.03582950600113259	1.1636007045707349E-4	1.4093477444814275	5.6916242316401836E-5	5.571672746969084E-8	1.9963478538980841	-1186.4444744998827	39.50172549692049	67.3999017629281	512.5883913153399	1738.7360937383605	719.2162137987348	226.16079660958843	18	38	27	60	15	12
988195000	-46945.7587510104	-45404.91867163335	-1540.8400793770509	-45404.91867163335	472.8786734355696	0.38223933304868773	0.6210173883084111	0.03530662506164871	0.3335962785776239	0.05902753614629141	0.016581479522119327	0.042304362421011224	1.2251613599862556E-4	1.4195083504269672	6.127849303275577E-5	5.7374043254511476E-8	1.8466273229979253	-1192.164609349242	63.41939515322735	100.48222379647795	602.9466914068812	1872.3439445987417	1395.1964042293228	378.83790818012227	18	40	29	53	13	17
988200000	-46967.84309438431	-45415.92804795812	-1551.9150464261884	-45415.92804795812	445.5694252184698	0.3573449851911699	0.6210173883084111	0.03530662506164871	0.3490026961052499	0.05150421700128781	0.01919821251925331	0.042304362421011224	1.1901300862814851E-4	1.3174658198371978	6.27386909212225E-5	5.55565476096542E-8	1.84830447847412	-1189.0353896637664	40.96758183099552	107.1506025721717	618.7107791976623	1192.837507021148	602.9024205965444	101.23987682610846	21	36	20	75	8	10
988205000	-46946.81952722218	-45407.41965533966	-1539.399871882516	-45407.41965533966	419.4290046135324	0.3577693866753114	0.671539361799595	0.03318785628820703	0.3609267205891122	0.05150421700128781	0.01919821251925331	0.041963287601210354	1.161293822276739E-4	1.3308896425394026	6.095992987729569E-5	4.3027867117997646E-8	1.8295446719407533	-1202.4410573396328	73.18735407541453	67.05363072509489	576.4125531317143	1394.4097294175015	512.3885992229792	163.39635026414382	41	14	18	73	14	10
988210000	-46931.924264454974	-45397.718872857404	-1534.2053915975712	-45397.718872857404	440.61459771962984	0.3965973206789661	0.671539361799595	0.04270048010634352	0.3375332227488404	0.05150421700128781	0.01922681168609774	0.039222867189288656	1.0888950741157765E-4	1.33362899879897	5.5284395254029086E-5	4.569408959386261E-8	1.9790619796534645	-1205.9789500704908	76.96509596301208	165.67804266821327	395.77764325992894	1684.1355750382897	450.4782198256227	114.46151537103859	49	5	20	77	16	3
988215000	-46922.51341536739	-45389.5213259416	-1532.9920894257955	-45389.5213259416	449.77389255410463	0.3965973206789661	0.7240284546403145	0.03706898525615653	0.3375332227488404	0.056145671852069284	0.01922681168609774	0.04224145586354295	1.1550181729863937E-4	1.2707471875112217	5.587325140581276E-5	4.4409539314418836E-8	1.940410803622499	-1211.9034716832307	81.9616123495082	238.00531665914934	546.5898073072764	1609.1106013920019	468.613013691019	138.3339678825389	55	9	2	88	13	3
988220000	-46943.34535368904	-45407.863905128346	-1535.4814485606878	-45407.863905128346	442.75180416311196	0.3965973206789661	0.813185593340312	0.03706898525615653	0.3640843754759268	0.05085047332130258	0.01922681168609774	0.04224145586354295	1.1353265250996938E-4	1.3128262429638196	5.597878204728299E-5	6.057890437578189E-8	2.1762854958533477	-1206.4175018279168	78.6983245103288	321.2821796524135	784.3037016631326	1778.9327537283461	1147.3336980077886	402.6243195935389	59	4	16	72	1	18
988225000	-46920.82953935213	-45387.80947228443	-1533.020067067701	-45387.80947228443	436.4850634041861	0.41141493979864074	0.7970077867199176	0.0373544933724478	0.33887920557756485	0.05085047332130258	0.02300004824429817	0.04224145586354295	1.0839831703252579E-4	1.2402886080826974	5.3327944168423254E-5	1.9362655450460058E-8	1.4421806004525854	-1205.5784024848883	69.81650955344531	341.9898703636263	817.0962989838152	1156.5934588627572	1734.1624190712166	512.6674036030627	60	7	11	44	23	25
988230000	-46956.167832198356	-45409.5748574142	-1546.59297478416	-45409.5748574142	472.6013087484214	0.4145924678164361	0.7725147693902095	0.0373544933724478	0.33887920557756485	0.05085047332130258	0.02285574520105685	0.04224145586354295	1.0450935554837125E-4	1.2258450824348541	5.2449079631020506E-5	1.909865989897032E-8	1.3933634110481106	-1198.1554732732789	84.62690579258678	506.6101382827348	1687.969750375018	2252.966403812833	1201.0785465555587	260.71285494017314	57	21	36	32	5	19
988235000	-46938.290538852845	-45382.910994490856	-1555.3795443619895	-45382.910994490856	400.78026212826023	0.4145924678164361	0.7725147693902095	0.0373544933724478	0.33887920557756485	0.04617935691231899	0.020355093582700472	0.04224145586354295	1.0508273216376325E-4	1.178649943789896	5.632041456061491E-5	1.5964587487299575E-8	1.290816893998274	-1205.5285120293909	71.07906229100493	570.7518258003411	1185.9742715577408	1914.4170773396636	788.2498500887485	277.17246922396123	52	30	19	48	1	20
988240000	-46931.20900575642	-45395.187513176075	-1536.0214925803461	-45395.187513176075	370.5866513810782	0.4262484208571675	0.7725147693902095	0.04128120149262397	0.33887920557756485	0.04617935691231899	0.020355093582700472	0.04376231322983816	1.1114278367882493E-4	1.3791681903695125	5.907048047579522E-5	2.2095384943165744E-8	1.4996571931635672	-1220.57287723848	126.61758081032197	860.4258784691694	1357.0449436524998	1321.4422331918327	610.4158145654136	366.63533608237174	56	34	46	16	4	14
988245000	-46930.22170376734	-45405.93022186759	-1524.291481899751	-45405.93022186759	368.7461027793105	0.4262484208571675	0.7725147693902095	0.03601302964150911	0.3480065288504385	0.05993625600175018	0.022439109715816134	0.04939687319621257	1.0924969823435202E-4	1.2568559907332688	5.9113098694458315E-5	3.0308492306360455E-8	1.744369336838359	-1215.424363361199	105.65132867178134	481.4638034482301	1775.1783118019218	227.11841345583358	376.95185850069396	93.22759321739322	53	26	74	4	7	6
988250000	-46963.50988950696	-45415.99472007172	-1547.5151694352423	-45415.99472007172	381.93467967863853	0.42027716518263014	0.7456772603528731	0.03601302964150911	0.3480065288504385	0.05917032331428538	0.022439109715816134	0.04839180058191258	1.044771091425534E-4	1.2733571390010934	5.9019258852825885E-5	2.334528900490313E-8	1.5697399746192484	-1221.0643522009168	113.67737507780593	821.1049642298136	1423.225735419243	800.9208064906107	190.72747438341344	150.4546446563244	55	22	64	11	12	6
988255000	-46895.47611728386	-45386.47757123057	-1508.9985460532948	-45386.47757123057	384.0589367861854	0.42027716518263014	0.7456772603528731	0.03847357756885365	0.36141765258041963	0.05917032331428538	0.022439109715816134	0.044234539862608745	1.0769253761970533E-4	1.2272114981823232	5.747519297388311E-5	1.9086857459631703E-8	1.5716842836691443	-1226.327213521185	114.33907575622338	733.2501207056424	1141.6432696576996	1526.4053804607206	418.80799584830595	153.82604236901682	58	19	11	66	11	5
988260000	-46925.28918794886	-45397.34533741466	-1527.943850534195	-45397.34533741466	415.88195089802014	0.4283481864098479	0.7456772603528731	0.03561451942536629	0.3477417388462285	0.04937568307064655	0.022439109715816134	0.044234539862608745	1.0829653509492591E-4	1.281790257331265	5.979040775564125E-5	2.5965418757256685E-8	1.7285920042574	-1230.733612172559	117.67828859583425	183.83090139695489	1284.293139106509	1379.6181835849925	709.7185956540712	384.0016976582237	50	5	20	73	16	6
988265000	-46938.028594066986	-45408.21537425328	-1529.813219813702	-45408.21537425328	415.77750483803777	0.4283481864098479	0.8067712371126438	0.03561451942536629	0.3477417388462285	0.04937568307064655	0.026225168695030228	0.03587833934485622	1.0087211189449292E-4	1.3009666081951907	5.8186245668702186E-5	1.6127234741686558E-8	1.4335513583631623	-1218.6865375994423	81.95125855191388	176.61234468268216	701.7112551640248	1637.5931954838256	1162.9766817146283	307.42886439272985	52	1	27	72	2	16
988270000	-46930.78397588515	-45397.989040956905	-1532.7949349282399	-45397.989040956905	489.60844305720906	0.4283481864098479	0.8067712371126438	0.03561451942536629	0.3477417388462285	0.053220153138485264	0.026225168695030228	0.03587833934485622	9.717425861012866E-5	1.3450680573165377	5.566638840356266E-5	1.2171736462564856E-8	1.3821239975533215	-1240.0102948904635	108.39972096295948	218.34519993702926	932.4616218375428	1291.928723891468	848.5807368796991	236.4224376664282	47	4	32	57	15	15
988275000	-46933.032169846076	-45392.87732929953	-1540.154840546544	-45392.87732929953	491.34707599787447	0.40913753590791635	0.8067712371126438	0.03561451942536629	0.3437447902423823	0.053220153138485264	0.023653290614239784	0.04240516556704324	1.0019487235128632E-4	1.298691546792518	5.7011766658051313E-5	3.06619673555594E-8	1.8631091340918957	-1229.7622267040579	114.45937738473201	124.59075415196769	704.9752685475679	1716.8225192122252	667.8507390314088	353.7257250114851	53	1	27	68	4	17
988280000	-46956.39446412367	-45387.37623084092	-1569.018233282745	-45387.37623084092	437.4558531036983	0.40913753590791635	0.7559176771591878	0.03561451942536629	0.3534802273267287	0.053220153138485264	0.023653290614239784	0.03599952631349148	1.0012040075727285E-4	1.2391326657919757	5.814490112160552E-5	2.3994477784900397E-8	1.5780335110101904	-1233.4467196007377	128.72652513919186	381.90959330639487	825.3320439575567	1780.6345025367839	542.3366612847065	200.74873610890089	47	9	29	63	14	8
988285000	-46961.757163773225	-45419.883920452536	-1541.8732433206915	-45419.883920452536	426.00694146528514	0.40913753590791635	0.7559176771591878	0.03561451942536629	0.3534802273267287	0.05231659936909718	0.023653290614239784	0.04064930579977412	1.0043439196102101E-4	1.2912044192904413	5.6690296006056933E-5	2.5415892880775933E-8	1.7787038705820553	-1237.5740188191226	106.09936810697857	194.86805630051796	1577.5874431103584	1558.7717988353068	774.5371549878914	319.6337232276682	51	7	46	45	3	18
988290000	-46925.4933971341	-45397.15950854498	-1528.3338885891237	-45397.15950854498	520.7133149190796	0.39071216163443095	0.7559176771591878	0.03561451942536629	0.3534802273267287	0.05620364745513679	0.023653290614239784	0.04727241740808812	1.0223495394176072E-4	1.2312193627718924	5.737352298257137E-5	2.2058863704794356E-8	1.6651066891621875	-1229.5685669026016	117.11586240672582	622.7528434056968	1379.8484325807901	1443.1398221477966	574.1623601079252	208.23870502196726	54	6	64	20	17	9
988295000	-46961.768265061204	-45413.07966328469	-1548.688601776513	-45413.07966328469	592.6976917904161	0.3638235422188029	0.5949646250094166	0.03907995049030043	0.3534802273267287	0.054686551053450945	0.023653290614239784	0.05092391841886688	9.97695085288119E-5	1.2521188312934217	5.489956958976636E-5	2.417071637386038E-8	1.691581631927278	-1237.4035606519747	78.81415089114924	383.8590771065583	1770.4454679820258	506.65041612024805	378.4705081754895	89.79997520779784	52	8	82	19	5	4
988300000	-46947.18108093987	-45410.70256747943	-1536.4785134604379	-45410.70256747943	580.5063169269429	0.3808481012851181	0.5949646250094166	0.040807841084840486	0.3534802273267287	0.05140333617244643	0.022067758092622316	0.04165916770579416	1.028968654314063E-4	1.3524434187794392	5.6313704436069814E-5	1.8506772999816236E-8	1.476571811198877	-1219.42327319566	117.96984778309445	397.25954638666656	1175.4769349404362	611.0833416552543	320.72178353968917	177.3098280935015	54	8	94	4	3	7
988305000	-46979.45738821473	-45430.94819989663	-1548.5091883180987	-45430.94819989663	605.0132046684155	0.3641221691841328	0.5949646250094166	0.040807841084840486	0.3520401179757647	0.05140333617244643	0.023535030611349397	0.036033827992721604	1.0752315609839209E-4	1.198356683682058	6.177067504479605E-5	2.1709229390884225E-8	1.459490677952926	-1207.8593090736244	103.59680123629376	802.6977833883792	1262.7812547548615	370.2241599248101	326.53654244578814	91.41026497563607	56	14	84	10	3	3
988310000	-46992.07471747842	-45412.337632831935	-1579.7370846464821	-45412.337632831935	610.0741404967682	0.3581378436003911	0.6655557260085209	0.030026965839981552	0.3520401179757647	0.05140333617244643	0.02083778613307572	0.03792101201251017	1.0123551340505843E-4	1.3055526066881455	5.983010839311551E-5	6.669931453848596E-8	2.2219759513164608	-1202.0274663945781	94.07993622489742	599.3175838273648	1638.5439251910777	919.2431889505707	309.67631467732286	305.7870201765143	57	17	78	4	6	8
988315000	-46969.36424952945	-45411.54850085744	-1557.815748672006	-45411.54850085744	587.9984717060762	0.3707264112137465	0.6655557260085209	0.043331489827411404	0.35457729958769546	0.05140333617244643	0.015963930405547604	0.03792101201251017	1.0129315102577605E-4	1.3247362168597137	6.007633368129284E-5	2.4189430804773964E-8	1.56297160474942	-1206.023620821953	96.42312846817872	315.0350101917142	1256.991529527471	2619.144936763638	1196.1436591851195	482.6021180667712	60	4	67	10	18	11
988320000	-46946.65559424946	-45398.94423672797	-1547.711357521488	-45398.94423672797	459.331734198747	0.3707264112137465	0.6577662313586847	0.03191384186924978	0.33189849454776893	0.05140333617244643	0.01856744500050692	0.03792101201251017	1.0050109568784093E-4	1.3941673379525026	6.253211517930807E-5	1.9661509148929177E-8	1.4729344392333157	-1201.4347911828404	83.94055064551502	713.8069686362221	1195.5518313937837	1319.8641687551176	797.9411334987128	162.92070075588072	59	13	66	8	21	3
988325000	-46945.36289063043	-45390.9523694959	-1554.4105211345295	-45390.9523694959	460.19293220086473	0.3707264112137465	0.6577662313586847	0.03191384186924978	0.33189849454776893	0.05140333617244643	0.020070673239359703	0.03792101201251017	1.0062897122983709E-4	1.219846339599921	6.111701314036062E-5	1.766538297479987E-8	1.3765853912464845	-1197.7120644525414	84.46786197579567	415.8291527805261	1415.231860031619	1254.416223420948	503.62344783363864	263.67315001704526	59	2	65	22	11	11
988330000	-46951.69254120266	-45383.26491867206	-1568.4276225306014	-45383.26491867206	447.13056475976157	0.3707264112137465	0.6067750329311434	0.03687902470268748	0.34611813620023524	0.054692083176031366	0.02174040859337037	0.04028437540812631	9.99191016990159E-5	1.2939401754327058	6.323536312727582E-5	3.431458031706951E-8	1.7120721940006436	-1188.3057831904077	75.66572856404062	385.8040527936632	1090.7728564724932	1411.3037592350636	273.241921077287	270.4077135775943	60	1	29	62	10	8
988335000	-46969.572113062946	-45394.107036237634	-1575.4650768253102	-45394.107036237634	463.96850840908286	0.3707264112137465	0.7072538581188083	0.03687902470268748	0.33887823544226886	0.05257929035597797	0.022704802460658893	0.0429097578099228	1.00664395228818E-4	1.3008410514968503	6.137132533761521E-5	2.4683244958682407E-8	1.5165857392695523	-1205.259972119036	91.59717723244378	362.2720652003519	1107.3012186252015	1270.6400406498647	648.8925867661203	339.29812269286117	59	3	14	74	15	5
988340000	-46974.49419392844	-45392.68476966133	-1581.8094242671102	-45392.68476966133	453.19856664714206	0.4084515885124126	0.7072538581188083	0.036178922061781256	0.33887823544226886	0.051368289082639323	0.022704802460658893	0.04064359840825023	9.94656292612643E-5	1.3449438953266326	6.201783731163787E-5	7.95685355630372E-7	6.038686559436908	-1205.6146478695375	95.6521602235591	506.1812532690466	827.2128936119236	1468.3370067598103	703.452595524866	434.70802826252543	55	5	33	53	17	7
988345000	-46959.44660687961	-45388.71734610597	-1570.7292607736374	-45388.71734610597	459.079650180295	0.4084515885124126	0.7266170263165407	0.03338304665491324	0.33887823544226886	0.05775943657740703	0.022704802460658893	0.038579496730622095	9.403554302890392E-5	1.2452652344970765	6.145882158802082E-5	2.440511164615829E-8	1.6248436544244853	-1207.4542187822933	103.61492020567705	106.20492285018457	343.791204412161	1034.7052102240089	573.7794804395434	282.6915122651582	50	6	3	80	16	15
988350000	-46957.484774989665	-45418.55205217529	-1538.9327228143754	-45418.55205217529	424.21102710953846	0.4084515885124126	0.7266170263165407	0.03338304665491324	0.324908773487681	0.05775943657740703	0.022704802460658893	0.038579496730622095	1.0249359822913012E-4	1.3000959642137346	6.397648070483511E-5	2.5531860938205607E-8	1.5846080416723054	-1189.881493449932	78.41072777007822	229.14725788341534	322.06485419756365	1203.2619730751685	603.2823754833818	235.24985690420428	47	11	4	78	23	7
988355000	-46988.24786202812	-45402.59450496391	-1585.6533570642077	-45402.59450496391	412.6175022197289	0.4176801930735255	0.7230974901611184	0.03338304665491324	0.37095236132192777	0.05775943657740703	0.022704802460658893	0.0471640134849652	1.0048088714477488E-4	1.1845360803517342	6.207997750470668E-5	3.7697458703080436E-8	1.7822571258574182	-1204.015445875295	80.54640957833257	125.41340971349989	578.4800510704672	1071.0108839370557	328.11295538924946	76.89133208397371	55	2	11	95	4	3
988360000	-46972.53472120255	-45390.09233653817	-1582.4423846643863	-45390.09233653817	407.1151466830344	0.4176801930735255	0.7230974901611184	0.04036486724912243	0.36147392154341	0.05775943657740703	0.022704802460658893	0.038853586590708825	9.929383881113942E-5	1.2432584123083739	6.276028327884503E-5	4.101094415726809E-8	1.7761280607034509	-1191.737967094215	56.25554444086338	132.42448250933415	458.80343577864915	1429.4759980683343	972.0592243647066	92.46961711041004	53	5	4	82	20	6
988365000	-46978.428715260365	-45410.847867624136	-1567.58084763623	-45410.847867624136	435.2498473221634	0.38749033476990474	0.7230974901611184	0.0342885802142245	0.3474625684588869	0.05775943657740703	0.022704802460658893	0.04075661355813561	9.75814314089529E-5	1.2160733734665785	6.194698705794564E-5	3.4704706873016495E-8	1.787359122694443	-1197.6302581396687	84.43519462439578	117.20883524335396	337.54421249786594	1091.3382420319008	822.7963161069205	209.59621432723114	48	10	5	91	6	10
988370000	-46964.88658920524	-45397.116819406394	-1567.7697697988485	-45397.116819406394	373.66657099315154	0.38749033476990474	0.7044236363035923	0.03867891139745399	0.3466413199197974	0.05296761948615127	0.020328965618735567	0.04075661355813561	1.0211603474582068E-4	1.281099913803157	6.504229577901684E-5	3.472606931561892E-8	1.7206099319278263	-1203.9401466219938	81.48413885684333	99.14355431455752	352.79151019537693	1223.557657937404	490.0351041448885	559.0863956787141	55	1	2	79	24	9
988375000	-46995.260803853955	-45412.43352884742	-1582.8272750065344	-45412.43352884742	380.63118674000907	0.36620746512039964	0.6381785364775913	0.03870921118843562	0.3466413199197974	0.05296761948615127	0.019289524351141854	0.04075661355813561	9.937703833114855E-5	1.272850381259274	6.455826632432526E-5	3.196623650942512E-8	1.613569110611045	-1190.7829218959387	77.09280004025605	454.362816071098	834.7632404009757	1138.7486131539592	769.4775419377278	471.81651715006757	58	8	12	72	14	6
988380000	-47021.80317457859	-45419.82237405621	-1601.9808005223852	-45419.82237405621	381.2035309817288	0.36620746512039964	0.6544237029660376	0.038937845180928604	0.36373971705205005	0.05296761948615127	0.020673214244571487	0.03662583739445843	1.0279914885495961E-4	1.2493628404141015	6.855117541111532E-5	4.78938606452223E-8	1.7616824197877352	-1188.2656775635385	70.16939080681495	158.43902786027346	593.7513092099098	1208.1498628917525	646.4940622012447	440.2156475676223	55	3	13	63	26	10
988385000	-46991.48926965235	-45406.847673843076	-1584.6415958092753	-45406.847673843076	569.0498566026763	0.36620746512039964	0.6544237029660376	0.03452549545677766	0.33231775442855904	0.05296761948615127	0.020673214244571487	0.04306392584865042	9.703342196821951E-5	1.2791017510816474	6.155491536970226E-5	2.1035508270357226E-8	1.4894524915563614	-1209.611424389855	99.44844424708234	177.7392034237607	571.7329498856592	1193.3988865617441	927.1803710445819	1239.709353917906	55	1	15	62	34	3
988390000	-46977.75445788608	-45423.37130936816	-1554.383148517926	-45423.37130936816	530.0586895594557	0.36620746512039964	0.6544237029660376	0.03381279820323429	0.33231775442855904	0.05296761948615127	0.020673214244571487	0.04122652447806109	1.0080317661525662E-4	1.2120059907125922	6.200626837832513E-5	2.7830009347282752E-8	1.6298168862512359	-1195.8429313531408	95.11279702590335	247.88269485028636	651.2322190307959	1175.66025386078	1400.3304025944935	399.57421782571225	54	1	24	33	35	23
988395000	-46973.662355469554	-45410.309917062776	-1563.3524384067778	-45410.309917062776	516.1838988391728	0.3673896269739246	0.6140142913666183	0.03381279820323429	0.32574334239155445	0.05296761948615127	0.023972602964197433	0.04031419168422688	1.0240988816369258E-4	1.2257960882107009	6.414556714827561E-5	1.8082436146171674E-8	1.3656658205908048	-1207.2809323274214	99.61128134419309	261.42938249788835	848.4564417921221	1250.280277763668	655.5820316055136	517.6440707858397	52	5	24	67	3	19
988400000	-46991.65079386213	-45414.14658790057	-1577.5042059615616	-45414.14658790057	524.7395463548264	0.35767779584958737	0.6140142913666183	0.03381279820323429	0.3333943235256702	0.05296761948615127	0.01677936758716002	0.04031419168422688	1.0287595303549837E-4	1.1578497347200825	6.160711588911418E-5	2.9022237654026984E-8	1.5993921554420083	-1210.1307038048776	75.41906983669621	234.15527241685487	661.4008608292274	1136.627000344989	1095.0752459843484	674.4908539733377	56	1	5	73	15	20
988405000	-47009.56957007425	-45422.908867553684	-1586.6607025205633	-45422.908867553684	454.3759339951094	0.35767779584958737	0.6140142913666183	0.03758262047703831	0.3262922540161788	0.04930649912324375	0.022916371946725467	0.04031419168422688	1.0207151213276684E-4	1.1766926657674843	6.568507788626274E-5	2.970720130535696E-8	1.6269527807426005	-1215.2464595128686	108.84063330365213	71.18772401960457	382.67848346509743	1560.67199788041	1051.8167341675776	687.838015781835	26	24	5	61	34	20
988410000	-46973.97197949208	-45413.89517834554	-1560.0768011465402	-45413.89517834554	404.8112398153375	0.39945545989980347	0.714907655866448	0.03758262047703831	0.3262922540161788	0.06048754122660542	0.01642475594455672	0.04334083857523699	9.829098246075232E-5	1.2592115509321296	6.218429687053372E-5	2.0183881052199314E-8	1.47355985162443	-1205.0281704552615	158.20461183024543	96.17260092750345	677.098592257887	1468.8546548505908	560.40387851379	96.04411611366838	26	29	21	70	18	6
988415000	-46968.953082767424	-45413.029646968374	-1555.923435799049	-45413.029646968374	524.4526778653141	0.39945545989980347	0.714907655866448	0.03758262047703831	0.3665042831875666	0.06048754122660542	0.01642475594455672	0.04334083857523699	1.0000835776293897E-4	1.2461950919124456	6.40067688513191E-5	1.830897051087663E-8	1.3925452517411936	-1192.6885519875036	140.82488294664472	57.34559419935335	560.0773225351008	1177.1589829972693	656.5502906913191	292.5550482500479	29	26	27	59	19	10
988420000	-47001.51126872909	-45417.25905500297	-1584.252213726116	-45417.25905500297	552.0118354190561	0.39945545989980347	0.7066126603268832	0.03899200737475951	0.3665042831875666	0.05122816805165756	0.01864114770514782	0.04133778616279969	9.430846118821975E-5	1.1233830626856993	5.8699218206664985E-5	2.122594671175868E-8	1.4647730500624638	-1208.8307845603135	73.23175227320172	120.98750566462704	723.9221203406312	1492.4970270326573	652.8959571158208	552.6243120243978	10	45	29	64	6	16
988425000	-46966.51987121501	-45413.67297028408	-1552.8469009309272	-45413.67297028408	517.8187303398511	0.39945545989980347	0.6981959408465662	0.03899200737475951	0.3425708366400444	0.05122816805165756	0.024042794961061424	0.03976837009537059	1.0257119956989719E-4	1.1955160212883837	6.529602703564852E-5	2.3876792671177508E-8	1.4909107100538237	-1193.6527682825447	311.1116443796764	97.01542291881914	579.9632381510831	1543.2737624375711	339.4419716707265	360.15323654620994	3	51	25	68	16	7
988430000	-46950.893707960735	-45403.38093112011	-1547.5127768406262	-45403.38093112011	507.9403042017421	0.39945545989980347	0.6981959408465662	0.03390004719656107	0.3425708366400444	0.05122816805165756	0.0247092964438309	0.03976837009537059	1.0774452300591806E-4	1.2816290648157613	6.46107061907901E-5	3.1415618226248845E-8	1.6374463530296917	-1207.8084729047969	154.86714617531115	65.84253521849358	501.76341293722163	1217.184873053401	288.96659681487796	131.6905748222621	8	45	24	72	17	4
988435000	-46998.6716252912	-45435.87821186802	-1562.7934134231846	-45435.87821186802	442.2790889315251	0.39945545989980347	0.6981959408465662	0.040388352768791526	0.3425708366400444	0.05122816805165756	0.019050059383174046	0.03976837009537059	1.039622678848727E-4	1.197593978479836	6.227210976464669E-5	3.8514166543418424E-8	1.7857120903653827	-1208.9790926849178	112.14763244239846	64.524587016188	478.8913446357037	1212.5086591728793	309.2127586257553	376.1907613997941	16	38	21	68	22	5
988440000	-46967.031225044	-45421.716966459906	-1545.3142585840928	-45421.716966459906	533.5199060242988	0.39945545989980347	0.6981959408465662	0.042982306260124274	0.3425708366400444	0.05122816805165756	0.019050059383174046	0.03976837009537059	1.0619311980198149E-4	1.2604035639069389	6.195080155151269E-5	6.959573491025845E-8	2.323798240582719	-1201.9601136492518	129.87992470293247	76.66058777988835	447.59960770380604	1276.8674174368432	341.5939209681631	126.18542069526161	6	51	15	80	16	2
988445000	-46947.272352284286	-45402.57718299292	-1544.6951692913626	-45402.57718299292	544.5994453726273	0.39945545989980347	0.6981959408465662	0.04092567481406185	0.3425708366400444	0.05122816805165756	0.020914147390542818	0.04861298076879801	1.1279912171032571E-4	1.286301542835044	6.351737114727832E-5	7.010713024994591E-8	2.2264143746148295	-1205.4951257582452	81.58852003179854	104.18872384393693	436.46426352001976	1587.727160405458	616.0314464960721	390.39954684024383	18	37	17	72	18	8
988450000	-46959.44326897157	-45416.534303378554	-1542.9089655930175	-45416.534303378554	727.7469263891124	0.3836198299235156	0.6290986086787264	0.032674862252904606	0.3448068561799546	0.05352211127471037	0.025614765712487948	0.04651914891095725	1.0819786885340943E-4	1.2390342449818084	6.227835497610702E-5	3.191909812314811E-8	1.6234637112793218	-1194.6362437234038	204.0954431087272	107.7624507633843	388.3754418403876	1486.1756414061701	544.8518135604616	312.2850337454134	16	37	21	66	25	5
988455000	-46966.09257653753	-45402.66710898274	-1563.4254675547836	-45402.66710898274	521.0748166840904	0.3836198299235156	0.6748836216903816	0.03492112246712816	0.3448068561799546	0.05352211127471037	0.018809806558309966	0.04378169321271635	1.0963441809970216E-4	1.2527829007866318	6.841140216595937E-5	3.970774901571805E-8	1.7025565318299254	-1194.579015088902	690.5321532424114	118.36669009886931	603.6956691746276	1582.8710716244816	1178.5547169909316	365.11597227828474	1	52	26	56	12	23
988460000	-46971.26602471606	-45403.603416636695	-1567.662608079363	-45403.603416636695	521.7650532917819	0.38421983448556296	0.6261704230114171	0.04326006704599235	0.3905689911388558	0.05352211127471037	0.018809806558309966	0.04770216112090942	1.0644346798009537E-4	1.2801992553333195	6.50407268732371E-5	4.240433434499207E-8	1.734183171399402	-1194.2630963942884	83.5500433058629	87.4522971499949	594.5624083390262	1033.6448777862968	1632.9317260945168	645.8790782304267	19	38	7	28	44	34
988465000	-46986.72773088571	-45419.12912158775	-1567.5986092979574	-45419.12912158775	479.80841001045025	0.3819156087937564	0.6261704230114171	0.04321860888447808	0.3672258219292482	0.05352211127471037	0.02007560643984149	0.04770216112090942	1.0666674771190328E-4	1.2995505957074798	6.510925215593012E-5	4.922031124540518E-8	1.8573160258624253	-1196.717321124965	74.50285614775083	91.30276026279084	174.8803419945903	1094.411612993463	1232.162369396594	366.3602884132944	11	43	6	32	50	28
988470000	-46982.05766995651	-45432.03352087226	-1550.024149084255	-45432.03352087226	427.76911900293504	0.3819156087937564	0.6261704230114171	0.04321860888447808	0.3672258219292482	0.05352211127471037	0.02007560643984149	0.03198106141951728	1.0171543414783606E-4	1.2594463346090934	6.314607229068159E-5	6.475763212767838E-8	2.292646606815112	-1188.612186059824	149.04086566310727	118.43956237321564	647.90498435043	1422.7900900799216	1116.418231376307	174.3889781156451	3	56	18	38	46	9
988475000	-46974.86728209854	-45406.86661666287	-1568.000665435673	-45406.86661666287	462.2553804768131	0.3917865849454768	0.6261704230114171	0.04321860888447808	0.3516049780969182	0.05379903477751319	0.02007560643984149	0.04447783216348042	1.0439342827746356E-4	1.2495782403134794	6.441711234511878E-5	3.623225830839493E-8	1.639365104582939	-1191.801593606756	58.90454384104634	141.96770123788295	236.02273710661387	1668.998507275323	615.5379041260979	238.70733950543644	39	19	20	60	25	7
988480000	-46980.7919333874	-45416.85258703015	-1563.939346357252	-45416.85258703015	425.26592323681325	0.4223907961847151	0.8355598353257871	0.03171924436959744	0.3516049780969182	0.05379903477751319	0.01936704161032208	0.04447783216348042	1.0436009813535872E-4	1.2965786680247424	6.378762000375772E-5	3.757212697472108E-8	1.6799272512827625	-1189.899744213281	94.12847346302699	394.81182464679125	582.0344179412255	1320.950402501674	816.4159795304502	121.17154779331781	52	5	23	63	19	8
988485000	-46990.20490719891	-45434.17212754647	-1556.032779652438	-45434.17212754647	479.00734150106615	0.41473159338437404	0.8355598353257871	0.03171924436959744	0.3715822744245503	0.05379903477751319	0.020740497626992076	0.04479127351197824	1.0441230361792906E-4	1.356169296085968	6.56261946514219E-5	2.9503092363981935E-8	1.6008483223299887	-1193.435275314319	85.95939127405093	222.68976984225267	772.0621733484004	1362.8383101583038	869.2565045161375	85.20697774176266	46	7	27	38	42	10
988490000	-46990.668155056206	-45425.43492108381	-1565.2332339723935	-45425.43492108381	406.93242517158535	0.4285684758573097	0.7569262501845831	0.03171924436959744	0.3720867493289822	0.05379903477751319	0.020740497626992076	0.04024953701775591	1.0121740507880038E-4	1.2972990973917269	6.181013454187876E-5	3.070018230424122E-8	1.6555722859096045	-1210.8088905826326	94.56600919247883	197.60702701756568	641.5194494663697	1080.7971102158192	1115.0267348777845	373.19784493381235	48	4	33	40	38	7
988495000	-46962.33424402373	-45411.371528817865	-1550.9627152058654	-45411.371528817865	390.9479249835456	0.4285684758573097	0.813507882729689	0.033853881326959025	0.3720867493289822	0.05882162997774485	0.020740497626992076	0.040884086238071854	1.0120456450882575E-4	1.288108567526461	6.215356118198668E-5	3.8017279677156667E-8	1.897973117794113	-1205.4692997031677	88.92617413990699	98.22253034490154	357.93250929987414	977.3801259518161	1339.1793449521133	449.96988296622055	17	34	22	17	55	25
988500000	-46954.018504403684	-45413.89556309466	-1540.1229413090277	-45413.89556309466	431.61180223900766	0.4285684758573097	0.813507882729689	0.039101873672778634	0.3689937002166452	0.05093965079515012	0.020740497626992076	0.040884086238071854	1.0762554582948777E-4	1.2643641093823477	6.308846236297788E-5	6.177214100130557E-8	2.160699003807626	-1197.7157514124247	84.93401669691148	44.954758722904025	173.05799534848256	647.9628359933536	1528.836402401092	440.357644275758	1	39	17	17	67	29
988505000	-46973.48825883304	-45409.22797199185	-1564.2602868411825	-45409.22797199185	401.9015340899813	0.4285684758573097	0.813507882729689	0.039101873672778634	0.3380430631535193	0.05093965079515012	0.01890080905874462	0.038741882168956604	1.0091011796142239E-4	1.2480242291579475	6.251099848125938E-5	5.4054863213797094E-8	2.0222092368949927	-1202.455723097379	39.16501773988263	63.98493640572762	265.4076260458533	580.129136653094	1174.5718760459101	565.1215265353422	4	47	2	18	69	30
988510000	-46983.07732284683	-45393.6971416632	-1589.3801811836322	-45393.6971416632	400.8369759571478	0.4316540786260364	0.8618739607253894	0.04384021157159602	0.3380430631535193	0.051447119583024926	0.01890080905874462	0.0411418539088558	9.775572242665832E-5	1.248959090705433	6.005728510284722E-5	5.629067411818677E-8	1.9905065903431853	-1209.457902641489	94.59785555919076	58.32212052110433	114.193658084728	373.4178378034908	1317.5742501316606	562.8114861242507	21	24	8	15	84	18
988515000	-46939.43239698387	-45392.68800077797	-1546.744396205902	-45392.68800077797	404.83291904850716	0.44520190611251814	0.8618739607253894	0.04384021157159602	0.3513319735091197	0.051447119583024926	0.01890080905874462	0.0411418539088558	1.0035660891830563E-4	1.3071392754955293	5.946360819380687E-5	4.8596909649274235E-8	2.032753243328813	-1206.7029801997644	77.61750725978301	64.58950524135024	168.55304452224166	493.1803659371548	1407.6228380728603	440.5465406989161	8	41	3	15	85	18
988520000	-46983.845979577156	-45410.05525463112	-1573.7907249460354	-45410.05525463112	419.2245028963196	0.44520190611251814	0.8618739607253894	0.04384021157159602	0.34481293292253434	0.051447119583024926	0.023347706551599096	0.03859321206930998	9.641039094526872E-5	1.2548174042986193	5.919836536068154E-5	7.054114643898252E-8	2.2796862401244775	-1208.9134059747016	60.951929639269565	64.25858779868469	149.12497834434316	591.0712099314221	1282.2034765128337	571.4830838778097	1	46	8	11	83	21
988525000	-46976.722014782186	-45398.02892471576	-1578.693090066425	-45398.02892471576	403.93806367807025	0.44520190611251814	0.8880480180409699	0.036867299186041924	0.34481293292253434	0.051447119583024926	0.01862784669677014	0.04062033546950845	9.86063712728336E-5	1.3526135500521863	5.913392108185271E-5	7.764298038061588E-8	2.3706887656710065	-1198.2239512157716	37.90108527977882	72.39193982442248	168.6277460707901	455.97681731900605	1530.1946694403891	371.19160051722724	17	34	2	11	83	23
988530000	-46997.472173669164	-45397.5743547427	-1599.897818926465	-45397.5743547427	405.3243061706596	0.44520190611251814	0.8623090528501846	0.036867299186041924	0.33630378976208647	0.04862210720872566	0.019761625570530714	0.040092196753328535	9.729249135082609E-5	1.227033917095324	6.133549846493226E-5	7.944514663457091E-8	2.2900524424833004	-1195.5267886195165	107.8290527666739	58.321339890064976	211.97423459853687	746.2658641230931	1512.959312844658	318.9383498498294	15	36	4	17	79	19
988535000	-46967.62740128705	-45390.23224546361	-1577.3951558234423	-45390.23224546361	373.16254131604177	0.44520190611251814	0.8977277754844221	0.036867299186041924	0.3446783937810069	0.0583726296927661	0.02208864374367636	0.03832020823839633	9.651051189968713E-5	1.2357023794231277	6.0690039537599374E-5	4.520209319019266E-8	1.958985369602047	-1197.2051045037888	303.494540012157	63.237917708993244	307.3030421299246	820.5410698540609	1606.0793566864909	329.4989831857736	4	48	1	17	80	20
988540000	-46947.22207585834	-45381.97429368698	-1565.2477821713605	-45381.97429368698	373.078413968093	0.44520190611251814	0.8977277754844221	0.036867299186041924	0.3540263144554576	0.053992837716235184	0.027471021353639626	0.03832020823839633	1.0153230369464933E-4	1.2519362160969745	6.31320780829354E-5	3.80644076326075E-8	1.8588996385478038	-1209.5946083042707	81.32103005324238	79.50283553234091	169.02410715890406	1088.963377890844	1367.200857687642	773.6220092703486	11	43	3	14	83	16
988545000	-46958.16094640826	-45393.25688998676	-1564.9040564214945	-45393.25688998676	384.76663232366906	0.44520190611251814	0.8977277754844221	0.03806178642536625	0.3382065942166955	0.053992837716235184	0.018654689583691538	0.03832020823839633	9.995671721711938E-5	1.2856023243365626	6.159514683267729E-5	5.0877596429362646E-8	2.049505505212441	-1208.9829245813737	28.90064219342535	77.92710753665148	411.10281439273183	691.5928618342904	1182.7187608360268	530.4183169046786	4	51	2	3	88	22
988550000	-46944.520794914824	-45380.27568596698	-1564.2451089478418	-45380.27568596698	392.2550793600424	0.44520190611251814	0.894066475212068	0.03806178642536625	0.3740337866202604	0.053992837716235184	0.018977549961414045	0.04437725216536241	1.0524852827117862E-4	1.3080617349564072	6.244744023095926E-5	1.0084012146046144E-7	2.4626604885681833	-1200.9128437922818	84.84372441176495	97.60182510543369	165.7901406717218	779.0593600264376	1235.1741310801483	86.98119622818308	13	41	1	16	95	4
988555000	-46920.59575446606	-45378.60147302907	-1541.9942814369945	-45378.60147302907	373.4754658484103	0.44520190611251814	0.8258766296828267	0.03806178642536625	0.3740337866202604	0.053992837716235184	0.020833404768300926	0.05410296662342003	1.0368762838562801E-4	1.3660737257994615	6.0724692702016146E-5	4.4595445083972996E-8	1.9363992687629399	-1197.5031212234783	34.40936858189623	96.2289856042763	466.6647961203039	740.9346259144086	1133.7628029889547	114.60318379421665	11	43	3	24	82	7
988560000	-46927.086259509015	-45376.77786878682	-1550.3083907221924	-45376.77786878682	360.60763090994067	0.44520190611251814	0.8258766296828267	0.03806178642536625	0.35895477326786773	0.04749485923375702	0.02182320324101098	0.04573587135470859	1.0735584784174438E-4	1.3536056963727057	6.0254909302759936E-5	6.994662207280732E-8	2.2331769687562932	-1204.5911572971136	51.76802722500657	72.6495536086257	215.25845066901076	1360.928513294593	1367.3297076120136	149.9011055194547	5	47	4	37	67	10
988565000	-46940.779197982076	-45393.88608034426	-1546.8931176378162	-45393.88608034426	345.36621902048205	0.44520190611251814	0.8258766296828267	0.03806178642536625	0.3698906409838155	0.05412920745504972	0.02182320324101098	0.040306944880797946	1.0330274518175407E-4	1.3579956168897886	5.7962056288214085E-5	7.570645045112011E-8	2.392866063104323	-1201.8706111386743	88.89581624285685	91.80995928455316	221.95212141185246	567.7545550725823	1555.1411908531502	94.78683041842312	3	54	2	16	83	12
988570000	-46940.36899907334	-45385.284363872	-1555.0846352013389	-45385.284363872	329.6956588137909	0.44520190611251814	0.9281332097543636	0.039346598721172896	0.3698906409838155	0.05412920745504972	0.02182320324101098	0.042657104430795165	1.0873673861474311E-4	1.3039567469172706	5.693994240105593E-5	4.114031206558813E-8	1.8478775825652787	-1215.3579392403246	38.41114869758037	97.3014389126031	465.4975650822835	2186.140330729994	1443.5006678555885	225.91531460770474	14	41	21	26	59	9
988575000	-46921.743294541186	-45377.707663528505	-1544.0356310126808	-45377.707663528505	350.9265181904649	0.4266239501846024	0.8478477504528563	0.038171678353165234	0.3503641336886995	0.05412920745504972	0.023504310167920654	0.042657104430795165	1.0643067071421177E-4	1.377492839079028	5.290661235322278E-5	4.629192459913798E-8	1.9820806378802567	-1214.0838818472089	35.19519863050638	76.4794567034628	454.9338331843564	1086.1286393969333	1534.4496797012882	180.53341111228005	15	40	17	4	87	7
988580000	-46910.83440759181	-45384.794541990224	-1526.0398656015818	-45384.794541990224	348.5811004454068	0.4266239501846024	0.8362731422415085	0.038171678353165234	0.3503641336886995	0.05412920745504972	0.020861983395198992	0.043582923626992	1.0740993569932836E-4	1.3712905585399224	5.349121409563731E-5	1.3919383488325245E-7	3.0869708823767392	-1216.5400536568382	33.75510201840357	101.79316015310096	419.59469301936525	983.5301798624575	1624.2032984828995	154.63369680655808	17	39	18	4	81	11
988585000	-46907.701158851894	-45400.52361093592	-1507.1775479159792	-45400.52361093592	363.18466303859583	0.4266239501846024	0.8337155947385484	0.038171678353165234	0.3460291631423339	0.06515068743060604	0.020861983395198992	0.041207889322052584	1.1446099247487024E-4	1.3416051484067435	5.956728755586233E-5	5.114048672107869E-8	2.0122299618677433	-1197.290987018897	82.2873666563132	94.0201136892752	487.0325722759583	1623.7046867001711	1433.67149269653	137.9043682882416	25	31	17	21	66	10
988590000	-46917.19792503973	-45387.449360847466	-1529.7485641922615	-45387.449360847466	339.17934356411996	0.4266239501846024	0.8096193739463932	0.03721189985106645	0.3460291631423339	0.058755641075924125	0.025320552160627296	0.041207889322052584	1.1005495447301222E-4	1.290700626532226	6.0740562246004194E-5	7.099383147797215E-8	2.233074679106454	-1196.023626703695	111.12091556747143	88.1036021859421	456.25753508407695	537.2857996636925	1152.1629472578995	105.10134660467058	24	32	14	5	85	10
988595000	-46902.44462338869	-45389.47409182258	-1512.970531566111	-45389.47409182258	326.9507001835218	0.4266239501846024	0.8096193739463932	0.03721189985106645	0.3460291631423339	0.05384715754472658	0.025320552160627296	0.04176480706384978	1.134268244573421E-4	1.2581077026667844	5.974604199253559E-5	3.119462384321963E-8	1.7478577323511661	-1202.1445868651626	79.28781915609443	88.20242199153377	442.82739466562236	1091.315250405144	1437.8118058814894	136.82371445785944	28	27	1	17	87	10
988600000	-46920.46592490992	-45396.589949689485	-1523.8759752204353	-45396.589949689485	331.9467630392147	0.41019533165465305	0.7321721569834443	0.034920914979669565	0.3460291631423339	0.04942776971511037	0.02492034107554019	0.044828885834824854	1.1277167808915137E-4	1.246045329717061	5.9365498069482764E-5	4.2339535189376206E-8	1.8537488598208096	-1194.1992700449302	54.73419373707679	162.35884565704356	584.8829150983098	1151.936950282681	1320.2049181103594	105.81813338544892	42	13	2	7	96	10
988605000	-46922.435723638264	-45414.50084587399	-1507.9348777642717	-45414.50084587399	346.27420710454084	0.367907609788992	0.6939600310643553	0.03784931091830747	0.3460291631423339	0.04942776971511037	0.018135492634583167	0.044828885834824854	1.0993502553479372E-4	1.295345980502637	5.917691185186274E-5	2.849676376985188E-8	1.6508059436030993	-1183.4109274846978	75.45830957443938	186.51076045404506	767.6565329146403	1141.6638621367656	1099.6168900204113	77.54469107939894	56	3	22	25	54	10
988610000	-46919.30018099073	-45404.129320573185	-1515.170860417541	-45404.129320573185	328.0116694575318	0.367907609788992	0.5979316576313496	0.03504187952740182	0.3460291631423339	0.0480731741856781	0.022343633875354412	0.04406861346890822	1.1110930202821209E-4	1.2311106994925394	5.952853098400809E-5	4.229076581997274E-8	1.870538086429368	-1187.1973252519538	76.0123750547668	354.9547597231529	821.7979414578953	2136.3801113652407	663.3594166627172	37.575549712837606	58	1	49	29	24	9
988615000	-46911.58415492648	-45382.40731462282	-1529.1768403036626	-45382.40731462282	403.0200114786113	0.367907609788992	0.6219711575629308	0.03504187952740182	0.3460291631423339	0.0480731741856781	0.022580017692471532	0.04406861346890822	1.1020538540069745E-4	1.320884198358536	5.948166672899476E-5	5.581509085800508E-8	2.0343310310346423	-1183.0426535343263	62.955600213626056	201.1525984036751	1131.280707809456	1856.5784633867863	992.6020886522856	59.88177139178423	55	3	70	23	9	10
988620000	-46918.1229436176	-45386.28400798866	-1531.8389356289388	-45386.28400798866	398.4398356329828	0.35583583095033683	0.5943333786331084	0.03383784558885445	0.35879495777242515	0.053719118899725	0.025357146889632927	0.04151062616066421	1.0826113999829246E-4	1.3889032242058499	5.7005916585917524E-5	3.2862717350229205E-8	1.7216295810021314	-1195.793099699036	68.76474093014298	347.97187780651353	907.3286895037586	1206.618716777784	1276.152271872713	70.57890208844815	57	1	42	25	35	10
988625000	-46922.34215871205	-45398.625778741116	-1523.7163799709335	-45398.625778741116	424.8488158152245	0.34814570577807014	0.5943333786331084	0.0336173709274832	0.33887760605871425	0.05362967591610994	0.018091346163375925	0.040580817596283375	1.0834470473588837E-4	1.2129441668444192	5.6548460837049356E-5	2.1884290605597613E-8	1.529235591181481	-1205.8846712575964	84.6912058608352	249.828082458318	618.3874544721566	1034.6055737784172	1446.1307334809337	353.2844204210501	56	2	2	48	51	11
988630000	-46921.61998237843	-45389.152956589656	-1532.4670257887776	-45389.152956589656	398.2074661268525	0.40309711159957284	0.708342715851091	0.034042422677202436	0.3449337050801421	0.05235400959812464	0.022427841843800856	0.040580817596283375	1.0865452069903899E-4	1.236773629514322	5.9841826013002245E-5	2.6995173182587607E-8	1.5176375230205177	-1185.8034629308645	78.92825498225122	125.65245637379	375.16039765344215	1053.8510816419032	1420.5156285972	88.24353986372851	59	1	2	50	47	11
988635000	-46922.282769475845	-45382.6003083777	-1539.6824610981444	-45382.6003083777	421.1654174774528	0.45269855890575184	0.9536964066017427	0.03435394260038136	0.3449337050801421	0.056467558876570394	0.022427841843800856	0.040580817596283375	1.0509330486034837E-4	1.2365257920938166	5.650588005170853E-5	4.269263140075335E-8	1.9258847161001336	-1197.8513512946256	89.71817299325743	460.02523768874255	914.3492867746322	1259.712401528829	1254.5666823585902	95.1436233192199	59	5	14	81	1	10
988640000	-46894.59134711678	-45378.66322043465	-1515.9281266821274	-45378.66322043465	383.82215503377535	0.45269855890575184	0.9536964066017427	0.03211122210342315	0.3475092205716095	0.05452288301881912	0.022427841843800856	0.040580817596283375	1.1376436993836295E-4	1.2621485610370313	5.8440461467064034E-5	2.2869900939388454E-8	1.5435688519361062	-1211.023643515096	61.760855694235396	135.99777589434797	1046.0677109651908	1149.65232068925	177.61807320047572	380.5631382643655	58	1	35	68	1	7
988645000	-46902.388047027285	-45391.024630923734	-1511.3634161035488	-45391.024630923734	402.14019627892395	0.45269855890575184	0.8914747691765952	0.03517074070312441	0.38082453994940224	0.06136706655989874	0.022427841843800856	0.0419453063971216	1.1292897519507834E-4	1.2657351684829532	5.861661969760191E-5	4.1159636927421856E-8	1.8626821257026787	-1196.845568859315	80.17037236444953	432.5814545507632	1015.5392252726078	1345.0553877094096	915.6135233713746	244.48335281694963	58	3	48	49	2	10
988650000	-46921.06744063947	-45399.79872588462	-1521.268714754848	-45399.79872588462	361.9349055332347	0.4266045600714489	0.8685875608504607	0.03599434891398232	0.35663141157906036	0.050721141861997936	0.022427841843800856	0.0419453063971216	1.0921075595487025E-4	1.1802511134181901	5.58987234907064E-5	2.7873143200918386E-8	1.65066460179037	-1197.7498532524187	68.69851670312678	445.5848684555938	1186.8257535817881	1618.7172377460854	232.9258774776172	99.39141551327968	58	2	41	55	9	5
988655000	-46924.680119669836	-45387.281905361924	-1537.398214307913	-45387.281905361924	362.11086393056326	0.4348644386881452	0.8422449402340045	0.03599434891398232	0.35663141157906036	0.05632067660426354	0.023524461153184954	0.0419453063971216	1.0849743722980777E-4	1.3054364658698103	5.59421160899901E-5	3.370911409830686E-8	1.722367673174004	-1199.0906251464344	61.54631755371388	210.68706630431396	790.0036836824238	1420.2431658606458	485.6981259949987	133.05706639702123	57	1	32	64	14	2
988660000	-46935.92945062988	-45415.44540532581	-1520.4840453040722	-45415.44540532581	367.92394660244236	0.4348644386881452	0.8422449402340045	0.034455970496497644	0.33455930239247217	0.05770498373437829	0.023524461153184954	0.0419453063971216	1.0887135444525819E-4	1.3180659470434357	5.511634714668929E-5	3.83021364198863E-8	1.8702381386784066	-1201.1321658922034	75.80118807215798	309.0056675798617	794.0335709808501	1637.9051104532734	301.17564119545665	12.09971121983481	57	5	40	53	13	2
988665000	-46918.06615858588	-45405.90880583468	-1512.157352751198	-45405.90880583468	394.0853906261706	0.46150424418649566	0.8422449402340045	0.03980911724421135	0.35453237194151804	0.06076317109936595	0.017662483664037883	0.0419453063971216	1.1024417315040344E-4	1.2838577145229246	5.359143174173891E-5	3.697528114245814E-8	1.9266095306686741	-1211.412577653172	67.95326529822167	198.89242133154798	1451.1857566189985	1882.1837263599466	365.83981451587306	495.1081950981174	56	1	53	44	11	5
988670000	-46890.95882964578	-45389.21418696533	-1501.744642680451	-45389.21418696533	396.1734017443837	0.46150424418649566	0.8950006998494441	0.03980911724421135	0.35453237194151804	0.06076317109936595	0.023282466387622578	0.0419453063971216	1.1434856591661542E-4	1.330763546328655	5.285162978631023E-5	1.0724515182331834E-7	3.0223166032897293	-1211.6311906001408	85.1110602907136	395.57411275318714	961.9215157171703	2036.7198301495293	490.74313745375224	282.6974187134904	58	2	36	53	17	4
988675000	-46916.33427099626	-45409.87448085737	-1506.4597901388938	-45409.87448085737	423.10782175773056	0.42886053696915377	0.8933638210271457	0.03814814030335284	0.345853849742737	0.06076317109936595	0.023282466387622578	0.04291993472345534	1.1191714971379138E-4	1.4000711859925903	5.225620452209742E-5	8.584937670832164E-8	2.7447332109196685	-1215.4622454018581	78.68755293669167	130.3159772503725	587.2059354460451	2053.583794160334	700.6674485169262	85.08763930302547	47	11	19	60	30	3
988680000	-46910.31788949205	-45383.97308236043	-1526.3448071316154	-45383.97308236043	362.8218094364651	0.42886053696915377	0.8933638210271457	0.03814814030335284	0.3407449591371106	0.05429151063838993	0.023282466387622578	0.04291993472345534	1.1252909166512308E-4	1.417204879785988	5.542017678591069E-5	6.942964328057466E-8	2.3748921610236895	-1216.7746199475405	82.6296116350781	301.31398436902833	806.665970912192	1570.8062961539483	985.5706334956881	120.07780033745368	56	2	21	63	18	10
988685000	-46929.61589356255	-45396.58168761407	-1533.0342059484856	-45396.58168761407	382.7976741214495	0.4334324376248458	0.826520752946698	0.03823113004643863	0.3537746542963008	0.05429151063838993	0.023282466387622578	0.04291993472345534	1.0546468990452411E-4	1.2956799773566412	5.30331468250815E-5	7.767848815347353E-8	2.579509448787551	-1200.691534060603	72.49980060404214	94.03890326056612	498.3236056027001	1467.814212146711	994.2365276530624	109.51810580526731	56	1	18	70	15	10
988690000	-46928.347580067755	-45399.3326424863	-1529.0149375814574	-45399.3326424863	385.76462248684317	0.4309362728389623	0.8624734986129757	0.04181625043801221	0.3663409661654959	0.05267951098948501	0.023282466387622578	0.04291993472345534	1.0839009487544251E-4	1.2586801288303318	5.50997066991392E-5	5.62538540414523E-8	2.2267124338329927	-1199.965393796256	81.92098376600647	193.8041999228601	809.9686016863376	1776.0301285820863	927.946442184005	361.0543131479726	53	10	17	72	7	11
988695000	-46934.59817091698	-45389.496651454596	-1545.1015194623844	-45389.496651454596	443.82931247823933	0.4410530092212829	0.8527281017674883	0.04787346774055715	0.3663409661654959	0.05267951098948501	0.019185282184848863	0.0416984418189701	1.0194810215061859E-4	1.2502455272855861	5.528372939952319E-5	4.42016645818442E-8	2.060610474941472	-1213.7275010499002	124.55722262159449	256.8744165227027	269.12508350191615	1253.3819844090488	299.86792255741074	84.87190486272813	57	1	8	97	6	1
988700000	-46948.90023868667	-45400.359716684674	-1548.5405220019932	-45400.359716684674	480.775934685135	0.4574587297491491	0.9568803554102594	0.03832777669452587	0.34671315506420014	0.05080879783825922	0.019185282184848863	0.037767707188979364	1.0414105337898483E-4	1.199522685864687	5.54435263302984E-5	4.252257065782824E-8	1.917930667915686	-1199.0823521587033	82.21103044501893	133.0522267443771	360.0854589169783	1485.1638122582967	353.73169697882867	191.3345422948704	56	2	8	93	5	6
988705000	-46936.28468358905	-45401.60402635888	-1534.680657230174	-45401.60402635888	378.9611998712159	0.4574587297491491	0.9568803554102594	0.03832777669452587	0.34671315506420014	0.05080879783825922	0.019185282184848863	0.044506151056150065	1.063206980709254E-4	1.2747167912192945	5.7257710151873E-5	5.485861465084564E-8	2.163005481459367	-1195.5805337039874	65.62103758258036	124.52734366975412	934.3247796673445	1275.6573320842838	168.17670711319352	93.96333580213849	57	3	18	83	6	3
988710000	-46940.35308104816	-45408.99314424774	-1531.3599368004188	-45408.99314424774	479.19737525713833	0.46232418071924836	0.9568803554102594	0.044013376071370916	0.34671315506420014	0.05080879783825922	0.026549805028763997	0.044506151056150065	1.0319845637964861E-4	1.2301402832809096	5.371993402687459E-5	4.7352853467864654E-8	2.073083376520835	-1207.7325086093892	71.6391082076794	174.83832647482967	694.3223383529917	1774.3578952116202	687.9090455422305	459.64181805630267	56	6	9	72	19	8
988715000	-46929.36852116414	-45395.40195958478	-1533.9665615793647	-45395.40195958478	477.1578247268213	0.4639888824945263	1.0087512929127196	0.04493872497430672	0.351319148667561	0.05122912874219005	0.022172856788076643	0.04064138506887567	1.0328524026532403E-4	1.2482770856172318	5.2440235315389935E-5	2.13928415912835E-8	1.5690777389141717	-1206.347409190433	78.06817137030566	293.78401377563415	788.8680898887372	1771.761528588871	619.2320929555558	458.6761711665078	60	8	1	81	15	5
988720000	-46914.579262102525	-45392.537421444365	-1522.041840658159	-45392.537421444365	541.937413854758	0.4639888824945263	0.8454906812845967	0.04493872497430672	0.351319148667561	0.05139661115537983	0.022172856788076643	0.03895020002342438	1.0091440532315516E-4	1.231690168877797	5.1562437863841314E-5	1.7316372081945677E-8	1.5086149639337634	-1204.8032082090663	83.87247076680201	319.7254405478409	870.5277098971392	1630.9866824692554	1091.9904262245518	434.2433346904242	59	4	14	76	1	16
988725000	-46922.532520355315	-45381.27498629885	-1541.2575340564658	-45381.27498629885	452.4760618101673	0.49915675393780373	1.076573112424377	0.04061637304478667	0.351319148667561	0.05139661115537983	0.022172856788076643	0.03646085218217505	1.0753697883784808E-4	1.1728849083524924	5.702868712840598E-5	2.0447566601776026E-8	1.4246767245433958	-1193.4607985654432	74.08839091273937	255.78423448586466	996.8328223887133	1739.1670697542154	600.625567288207	394.8755015376295	55	11	19	73	1	11
988730000	-46940.914544536776	-45385.479528964956	-1555.435015571817	-45385.479528964956	461.4068606230818	0.5013376937324	1.076573112424377	0.04061637304478667	0.351319148667561	0.05139661115537983	0.025032055676687984	0.03646085218217505	1.0812025618758832E-4	1.2727005756036427	5.643579492426541E-5	3.1249164608152256E-8	1.6580524897222961	-1196.0924412776467	76.19069309519088	431.6276949331505	223.08496780200988	1639.9925472125233	508.673845239717	231.14498106366983	60	12	3	81	11	3
988735000	-46924.72112593771	-45379.718707132255	-1545.0024188054533	-45379.718707132255	536.9217918602296	0.5013376937324	1.0387707529778187	0.04061637304478667	0.36385715989963185	0.05139661115537983	0.02145361674545211	0.041934413994543056	1.0629273486211943E-4	1.222628027491535	5.607603702049756E-5	3.910828669405954E-8	1.8473254841391973	-1202.543114959524	93.46209378362691	395.26893253690076	1134.880374481398	1925.3030585897393	980.0668525153907	287.4382603304946	60	13	10	48	31	8
988740000	-46956.410439044324	-45410.763993347966	-1545.6464456963577	-45410.763993347966	450.53880937189587	0.5013376937324	1.0842914414296743	0.04061637304478667	0.36385715989963185	0.06401374357774611	0.02145361674545211	0.04659802107470242	1.014039554687909E-4	1.2626244481798818	5.350109922541441E-5	4.749918133038661E-8	2.081003596374398	-1209.061327932704	64.39733997589032	458.2754662879975	772.4716505029747	1467.1116820186223	1076.5812369700752	451.2789830442687	59	16	3	67	8	17
988745000	-46948.99048062838	-45410.67594375446	-1538.3145368739224	-45410.67594375446	403.2796851436845	0.5013376937324	1.2242460844636922	0.0328487027106157	0.3509353650096587	0.054037072932180547	0.02145361674545211	0.04250058570855218	1.057589475254338E-4	1.3774203388536634	5.26575414455573E-5	4.8833134387193664E-8	2.0326143697581243	-1200.8647343769028	73.9027222719116	52.29564994975702	492.67665623056985	1916.8899653405635	169.79672033254258	317.4683883707416	42	17	17	77	2	15
988750000	-46915.43464714979	-45405.80541844204	-1509.6292287077545	-45405.80541844204	424.4014987856675	0.5142928427472193	1.2424467084231998	0.038411431123189094	0.3509353650096587	0.054037072932180547	0.024462311262759703	0.04250058570855218	1.0307705001515878E-4	1.260886687007052	5.013739602848912E-5	2.0993039928135515E-8	1.6192247773565198	-1209.796006697833	89.34565104688981	229.2596317755735	990.1880971678195	1515.8917544735598	1475.926819053564	367.4488884710621	59	1	17	70	3	20
988755000	-46912.67730217912	-45404.088758640195	-1508.5885435389305	-45404.088758640195	402.6519177696659	0.48854757505699925	1.2756274196675392	0.040237167716785774	0.3571174084139522	0.054037072932180547	0.020267122287673005	0.043061129829985195	1.0918499816676007E-4	1.1884422559419632	5.323884287433151E-5	1.925068412506685E-8	1.4983017185211571	-1204.3111438574797	74.90362680510025	213.4892459418772	1034.6157733035677	2151.266398016024	686.7578026887023	164.34212240413302	60	3	21	69	12	5
988760000	-46910.19256738509	-45404.10410340375	-1506.0884639813414	-45404.10410340375	409.135917501323	0.52171805216452	1.3792699575685368	0.040237167716785774	0.3633580203151873	0.054037072932180547	0.020267122287673005	0.04222751026427858	1.0655723818401875E-4	1.2590823054092803	5.1049643907087804E-5	2.4486497666130918E-8	1.7232256505632275	-1199.593968315409	61.82281027737383	391.29145787766777	1148.4889501618775	1772.0491479719326	2692.7583586585292	370.43834673155004	60	1	26	64	6	13
988765000	-46942.86860248452	-45403.434633335615	-1539.4339691489047	-45403.434633335615	374.6365408202042	0.52171805216452	1.3792699575685368	0.039666566301066304	0.3633580203151873	0.057137283287254606	0.024123546662380205	0.03749991280992425	1.0766959526337073E-4	1.2967253162074588	5.363427800913981E-5	2.044299443725558E-8	1.418045281105271	-1199.5958836022585	56.69918993291194	336.14413387078713	955.4828469038141	1923.8348648229141	1558.1142653369202	150.25812854186933	60	1	11	61	25	12
988770000	-46903.3692996023	-45391.55812652909	-1511.8111730732094	-45391.55812652909	399.64213917499285	0.52171805216452	1.3792699575685368	0.040901658058767186	0.3409239530610149	0.05406730133336495	0.02339224116456906	0.046059193124798094	1.1163144654580693E-4	1.3846511596409683	5.194482987064071E-5	3.1785828675891584E-8	1.7773356622119023	-1208.0283517619753	85.10962120193022	471.9963601253353	1425.6908177747591	1991.3100246275967	1405.0680200848208	226.47468336533834	61	4	33	16	43	13
988775000	-46910.256580995636	-45401.71073666706	-1508.5458443285745	-45401.71073666706	366.49473338194366	0.52171805216452	1.3792699575685368	0.034153204238818485	0.35247280435916223	0.05406730133336495	0.019996882195347808	0.046059193124798094	1.1522475474190639E-4	1.4194828422084824	5.150188822042789E-5	7.779153084446116E-8	2.469419374229379	-1208.1063999954315	73.69143838842812	462.6882832503223	1210.127057329168	2084.6997238539225	1105.4514235694198	319.07041890291606	61	2	20	52	24	11
988780000	-46892.479157305235	-45395.57279149419	-1496.906365811043	-45395.57279149419	352.0250498589471	0.5235877561047115	1.375286129740791	0.03735675593177467	0.3479650251457425	0.04970711103382602	0.0227214295880879	0.04205296920478955	1.0847427447924161E-4	1.4300448750213421	4.786597538866573E-5	6.466519716516132E-8	2.5994440086832675	-1220.3186922823375	81.31697374261755	293.538734242477	1409.4174633127143	2002.1405691606742	1225.7532803270224	430.9077573777802	60	1	16	68	13	12
988785000	-46892.20623086162	-45401.593255549364	-1490.6129753122575	-45401.593255549364	420.6881137184776	0.5235877561047115	1.375286129740791	0.03735675593177467	0.3426584455672066	0.04970711103382602	0.019189177792133468	0.04205296920478955	1.0274718058091968E-4	1.2678439782056798	4.991252105235255E-5	2.4245760774661185E-8	1.7723987936799808	-1200.615750959159	63.43086679961711	462.0839542611422	1423.9437183694713	2190.6961934546575	596.5908480397055	103.3265977581154	61	1	38	47	17	6
988790000	-46919.11669026931	-45385.25968553394	-1533.8570047353624	-45385.25968553394	398.8977535914953	0.5222282170242536	1.240769491691897	0.03651450811415824	0.3426584455672066	0.05106789412000235	0.019189177792133468	0.04205296920478955	1.0809187625852325E-4	1.3651365474421373	5.052986893622427E-5	4.472614098706175E-8	2.0348074066113995	-1214.833553193163	64.50575595925486	143.3439103355112	1193.176662947281	2339.362684670666	693.035720583297	137.97064908689163	59	1	46	46	14	4
988795000	-46919.40518900137	-45407.888914176	-1511.5162748253686	-45407.888914176	385.73870526030055	0.515626068650228	1.240769491691897	0.03873586577319926	0.3426584455672066	0.05106789412000235	0.019552435538948518	0.04045998706277821	1.0593693347048381E-4	1.322961453818498	4.7518087805244685E-5	4.0697600143354096E-8	2.1231663338456803	-1225.0229918923108	71.90295167355897	239.8382453123146	1458.3959442678183	2392.3747165046348	491.34956275224636	313.8618419027286	59	1	40	50	11	9
988800000	-46921.82540215943	-45403.15460555342	-1518.670796606015	-45403.15460555342	416.713314255512	0.5163568152082578	1.3928516567515599	0.0328008682668533	0.3426584455672066	0.048897848412102304	0.019552435538948518	0.043697419366655964	1.0994710291761215E-4	1.3554437324197997	4.7845488404223945E-5	2.6731851698133832E-8	1.7805943025024236	-1231.8440765227306	102.69805568606651	361.43522591490125	1163.1639071771338	2353.811708682418	934.7748183315811	327.8675611702982	59	1	24	55	18	13
988805000	-46889.821438954175	-45400.85907497004	-1488.9623639841357	-45400.85907497004	431.04635797394025	0.5238650850181875	1.272347345264023	0.03728312564760707	0.35021303146244803	0.04719088486393579	0.024109708495646053	0.043697419366655964	1.129335484474942E-4	1.2991469981819441	4.90306685437946E-5	2.0514294504243976E-8	1.679539256229078	-1223.0429207393477	93.81325634644419	140.01815106418692	992.4442625167563	2953.7684547025865	668.7072388642156	318.8333778277644	55	5	37	41	24	8
988810000	-46898.79112574254	-45394.172925560844	-1504.6182001816956	-45394.172925560844	411.9074484879496	0.4998498153121001	1.2282533640977347	0.03567531811060619	0.33791718776381025	0.05828423317205589	0.024109708495646053	0.043697419366655964	1.0983946028058268E-4	1.3401933282446705	4.828060998704359E-5	1.594484550066264E-8	1.5148279057527725	-1231.983764534386	83.99803003294338	281.8884632188012	756.6359395279147	3334.4207507728115	584.9792268228274	371.56185014826565	59	1	36	50	12	12
988815000	-46914.680068197085	-45399.57268577494	-1515.1073824221428	-45399.57268577494	406.4042810530651	0.4956235310824702	1.2282533640977347	0.03567531811060619	0.3400399614944608	0.0503916454709724	0.022410863558550768	0.040640312473981414	1.1459394596947301E-4	1.3521733404408036	4.990553257460287E-5	2.1782833292973176E-8	1.5835778927814752	-1227.943242277505	70.89148472132474	564.775887705918	1233.976217810768	2231.289655295271	257.3023124190979	338.2757901117273	56	5	43	43	3	20
988820000	-46913.43217284559	-45425.902565564975	-1487.5296072806127	-45425.902565564975	433.3906138448464	0.4956235310824702	1.1999861537490621	0.034429365036365914	0.31877032446059417	0.040691006533433306	0.017945122418151972	0.040640312473981414	1.1383233782696735E-4	1.373651657208672	4.737674298579606E-5	1.3611899544800088E-8	1.4388600380149088	-1230.9811752478306	88.59187296866645	493.8702518985221	1130.9397005491098	2251.029902106526	3063.357279709682	564.9803016790559	59	1	30	42	14	24
988825000	-46919.91719987213	-45422.21139907413	-1497.7058007979988	-45422.21139907413	394.47686537107876	0.4956235310824702	1.1999861537490621	0.04012752256388253	0.34552284451038007	0.040691006533433306	0.019409352348284684	0.03988103077004783	1.1447586951062152E-4	1.4008907806141764	4.945501399062789E-5	2.5391547458333817E-8	1.7589178506141239	-1231.8425962860667	84.61739540184934	526.0717240332816	1459.8982960095832	1597.0257398268923	2572.164784052353	726.9818430920014	60	1	36	19	27	27
988830000	-46918.97996279852	-45414.92983637292	-1504.050126425604	-45414.92983637292	415.8584450404921	0.4956235310824702	1.252329624937574	0.037444977777722946	0.34552284451038007	0.059704630255685905	0.022737196705857284	0.035876219060229704	1.1508053393857088E-4	1.3364504105844413	4.9544476213301986E-5	2.3912857842567454E-8	1.707063828381749	-1233.0678779836153	77.73447314521731	248.50768810480452	1453.9509498208522	1251.4957009552343	1848.0338347637392	299.99456804236667	59	2	58	4	29	18
988835000	-46905.07904355879	-45416.74111350078	-1488.337930058013	-45416.74111350078	434.45859809300003	0.4956235310824702	1.1446003558710323	0.03876040719035168	0.34727641148638067	0.056733046804537834	0.022737196705857284	0.035876219060229704	1.1847109179985656E-4	1.4538093238774836	4.7999602051593975E-5	3.733177478361702E-8	2.135941988069226	-1250.9743036478521	123.34713134566302	286.324949292729	1379.582919570761	1810.2703590040396	2266.086609166528	338.45786899387014	57	4	35	16	36	22
988840000	-46900.39567199023	-45394.76743781568	-1505.6282341745462	-45394.76743781568	483.9748273005153	0.4956235310824702	1.0451210800890278	0.03876040719035168	0.34727641148638067	0.05909453440404953	0.020893627506191302	0.047122755248610586	1.1421955586168871E-4	1.4387526336922327	4.791853633398396E-5	2.757705774457191E-8	1.7989832199553872	-1237.7217134755338	109.30613103961507	264.33919477082316	1453.0557660976385	2733.979737249642	1862.273918166839	497.44113260039455	59	1	22	20	46	22
988845000	-46919.196576238326	-45419.553156757545	-1499.6434194807775	-45419.553156757545	439.65346046584705	0.49095531518041463	1.1170429445548982	0.03876040719035168	0.3741294235522846	0.06455317305466413	0.02007087823012818	0.04353490844974294	1.0775501954233432E-4	1.3687327506270177	4.601222920068724E-5	2.1611692349923637E-8	1.6520615541062327	-1216.6369520808767	76.44168503548738	67.29464228889853	286.1045088337738	1834.9975314781666	2538.635840041939	343.47823641918797	41	19	4	49	38	19
988850000	-46869.89121048654	-45388.95741986929	-1480.9337906172445	-45388.95741986929	557.5391314380508	0.49095531518041463	1.068866439119437	0.03876040719035168	0.3465564277312073	0.05263618324099503	0.01725041475993143	0.04189155073597372	1.2207696262571193E-4	1.4688528223380957	4.7687285984096585E-5	5.7185921353037136E-8	2.3153703599953244	-1227.6443973791302	91.48197013294302	62.38686141341354	272.0272062631357	1266.4489870904438	1698.3622236551025	432.53223663771485	38	23	2	47	40	20
988855000	-46897.73693707111	-45396.33535277926	-1501.4015842918498	-45396.33535277926	433.088376558526	0.49095531518041463	1.068866439119437	0.03989683647933962	0.3465564277312073	0.06383456589742989	0.022989089585968264	0.04189155073597372	1.1518237608716535E-4	1.4057555292580048	4.8720438273310176E-5	3.5263243279553904E-8	1.980845234665176	-1232.649215055236	246.52151702548477	71.459428211583	307.14421269539486	1651.083591519992	1873.4853506870422	488.74334831896186	5	55	1	56	35	18
988860000	-46884.633183068174	-45378.30198629465	-1506.3311967735228	-45378.30198629465	461.92481501493353	0.49095531518041463	1.0801241491656501	0.03873870830141007	0.36125857023071295	0.059472229158287905	0.022989089585968264	0.04189155073597372	1.0610921165839282E-4	1.3725624548787143	4.764025710398112E-5	1.9457424777261122E-8	1.643571658385206	-1233.503607010472	74.02080327016023	105.38960236042426	419.0471786550426	1685.0367319658371	2478.6434351863463	468.1222945932635	17	44	1	53	35	20
988865000	-46891.73825019184	-45378.50699091639	-1513.2312592754552	-45378.50699091639	410.5809300086402	0.49095531518041463	1.0839693549001177	0.03755197287755147	0.3672783316147347	0.059472229158287905	0.01744552880790792	0.043291697074992946	1.1271697932338073E-4	1.4620272672143937	4.900980655782296E-5	4.7326396270527524E-8	2.11988947662069	-1226.3600107248528	119.92911477826851	63.62608686300044	164.65891368832655	1079.1297799839172	1883.2690733485254	414.4252173018734	31	29	3	38	42	27
988870000	-46872.871954064816	-45380.845468312946	-1492.0264857518716	-45380.845468312946	407.2649509177441	0.4871410891518947	1.0839693549001177	0.03755197287755147	0.3367214776532766	0.05644516986690861	0.017122657828960667	0.043291697074992946	1.1264872862431638E-4	1.4141606768615413	5.0469437451862576E-5	2.6370056406163586E-8	1.7389386506778255	-1215.2876908860546	98.45259181230045	74.88374808777994	364.46551227864745	1267.8928498956811	1751.4198182312323	402.25179600915135	15	46	6	42	46	15
988875000	-46906.57710475409	-45406.4762287416	-1500.1008760124892	-45406.4762287416	413.9648629814166	0.4871410891518947	1.0839693549001177	0.042008130420568314	0.3600560745691794	0.05644516986690861	0.017122657828960667	0.03674287923444679	1.164270547217401E-4	1.3723878398940554	5.10342679770703E-5	3.527509218929662E-8	1.8339749580133675	-1208.120020416803	94.36696666176792	51.241105322130906	129.44693681483645	919.3061428322529	1868.0857376841645	694.1261817757285	9	46	6	32	59	18
988880000	-46909.27218609988	-45426.57760537271	-1482.6945807271727	-45426.57760537271	479.0611733110669	0.4871410891518947	1.0839693549001177	0.03325980012330096	0.35356759022398915	0.05644516986690861	0.029214360007296655	0.04020961528315383	1.0740706540064404E-4	1.3758500792280541	4.648658387804573E-5	1.904170841586552E-8	1.6351883721014844	-1212.7563557425376	209.76323908058964	56.35930078571339	173.6881083198953	679.5470158628214	1657.1833246023136	476.63837073079213	9	50	1	7	81	22
988885000	-46899.216574928505	-45395.3043143622	-1503.9122605663101	-45395.3043143622	469.5580225984324	0.4871410891518947	1.123444910029608	0.03325980012330096	0.35356759022398915	0.04977631540992275	0.029214360007296655	0.03739935812823566	1.1574967607652147E-4	1.3317429215631365	4.901372422919176E-5	2.447931679366409E-8	1.6010058536240122	-1210.1874710130621	103.3765731849606	57.27323836843109	382.0071294471444	488.73796245830397	1869.2988959056795	409.09700328044215	16	44	8	10	71	21
988890000	-46894.16209948744	-45386.04221310746	-1508.1198863799793	-45386.04221310746	431.1619126475242	0.4871410891518947	1.123444910029608	0.03325980012330096	0.35356759022398915	0.05288211508411055	0.02354879554955349	0.03739935812823566	1.0960557360947812E-4	1.366725749100012	4.906153570410607E-5	3.098824592337289E-8	1.719382865105973	-1193.726183347098	55.162455508219416	56.322695235715685	148.88233536668096	1040.7667897633753	1969.7268932673937	415.0194732534869	37	23	3	12	75	20
988895000	-46893.18264208481	-45400.045537663864	-1493.1371044209457	-45400.045537663864	454.35250133014557	0.49177397108120385	1.1025114419641113	0.032818382769312496	0.35356759022398915	0.05288211508411055	0.018965662950751146	0.043802584269253125	1.0970177571499294E-4	1.3338868405789972	4.828475818443628E-5	2.1295969541466183E-8	1.607281556686548	-1205.1771215892147	76.9332246068498	45.51344809131064	104.9313719304453	699.5787358288823	1974.3919750631997	454.20821574144645	32	30	1	10	72	25
988900000	-46936.99386296004	-45405.73061879405	-1531.2632441659875	-45405.73061879405	458.76275971818075	0.48143412780208156	1.1025114419641113	0.03564924912947719	0.36558748297807897	0.0493887692534037	0.024430483816604034	0.043802584269253125	1.1231737730310205E-4	1.33446849147964	5.014418055046259E-5	5.5771184269120105E-8	2.156817417373742	-1213.810210421996	72.95287992289018	250.43298209739453	514.4261432841829	902.0447886041713	1906.4067937266075	496.2047005881079	61	1	3	17	65	23
988905000	-46901.292221364994	-45404.99379909905	-1496.2984222659456	-45404.99379909905	489.8508382257248	0.5035551261178163	1.2227241473135944	0.041323040527013175	0.36558748297807897	0.060707474605811176	0.020469036362987032	0.043606701015105796	1.1136170689414048E-4	1.3743167971280112	4.762669240204909E-5	2.5552049737405975E-8	1.6766065229683214	-1210.8690561759986	87.92120664705641	174.12698172842943	528.4385572306853	1157.5160692045658	1993.54244680943	561.0172660706987	61	1	2	19	68	19
988910000	-46862.64721627123	-45379.70305271183	-1482.9441635594	-45379.70305271183	421.15276012793254	0.47697794830440404	1.1120462235645776	0.041323040527013175	0.3558987733960685	0.05996581396710411	0.022228474410836915	0.043606701015105796	1.1956957967027541E-4	1.349599296883633	4.980940577155115E-5	2.0605277819109792E-8	1.5193631913847208	-1205.3584415445266	60.11822630329224	164.4875380307097	834.3363999279161	1411.4424082044554	1962.83706277538	371.4619521813094	61	3	16	41	29	20
988915000	-46899.29936820412	-45380.553593519784	-1518.7457746843322	-45380.553593519784	490.39935336938464	0.48201921796518793	1.1120462235645776	0.04296968170471113	0.3558987733960685	0.05996581396710411	0.021137743006453876	0.043606701015105796	1.2008763503602361E-4	1.4259438982424464	4.8850465223256384E-5	4.017852208173693E-8	1.7996265323366367	-1209.1610708993674	96.04378122001263	417.54729544156885	1201.9360162257462	1858.026273516899	2418.477008431248	571.1855775121421	62	1	15	51	22	19
988920000	-46921.46655852511	-45391.117144379095	-1530.3494141460171	-45391.117144379095	456.08941739702914	0.48220276576978355	1.1443796313606744	0.04314774879076666	0.3850426518716034	0.05996581396710411	0.022653041462745972	0.043606701015105796	1.215154451191473E-4	1.376467646790218	5.136291339922458E-5	4.560042239679577E-8	1.7927965252470945	-1201.463912314113	62.620912629607034	190.98188425704114	653.0655303495466	1577.592765473308	1920.6294471977556	309.0663761609266	58	5	21	73	3	10
988925000	-46899.27052593346	-45399.35010768557	-1499.9204182478925	-45399.35010768557	461.95631843956284	0.4929426941171648	1.1443796313606744	0.03936255269582643	0.3388175284171643	0.04635328944346951	0.022653041462745972	0.043606701015105796	1.1801251440206704E-4	1.3714167920107196	4.921292731973189E-5	3.2970788997934874E-8	1.8318182191642347	-1209.2211221486814	59.14551024720158	165.72356154819073	1107.7152320691612	2246.493976761617	371.61818805204047	103.66888181547986	60	3	32	61	8	6
988930000	-46921.79520673076	-45419.93636992911	-1501.858836801652	-45419.93636992911	458.6993588386976	0.4929426941171648	1.186332045154431	0.0406350419084974	0.3335443379766326	0.05083911768871256	0.021766091358170547	0.043606701015105796	1.1354499653598386E-4	1.353364488270336	4.8151250081727964E-5	4.744906365839657E-8	2.0608612603722207	-1198.5779732284363	59.0829715131517	187.27401588456976	824.5267487715471	1774.8824235275147	1986.0920633007995	374.0186970616993	60	3	13	70	7	17
988935000	-46897.796138697435	-45388.94870384921	-1508.8474348482239	-45388.94870384921	485.07751685559356	0.4929426941171648	1.186332045154431	0.0406350419084974	0.35043895856527046	0.05477607323966373	0.021766091358170547	0.043606701015105796	1.167797575537084E-4	1.4112802083556737	4.7332681640892426E-5	4.018605268300851E-8	1.9449962110398546	-1206.0061566592087	59.01029976216871	136.58784724885464	716.7869303829208	1791.7491988659572	1955.219124786891	667.1449134584169	55	8	9	46	31	21
988940000	-46938.58364966882	-45413.38873060469	-1525.194919064131	-45413.38873060469	480.36544551099985	0.4929426941171648	1.1312226376249617	0.0406350419084974	0.35043895856527046	0.05477607323966373	0.021023512933027358	0.04233974687754599	1.0795115636021275E-4	1.3946022365941024	4.65051075721904E-5	2.7246034963623785E-8	1.6695438563077842	-1208.8464927165357	55.69465444090134	188.44463845967772	829.4624371357517	2042.468075235999	3691.3468732102733	455.22175792828506	61	7	9	61	8	24
988945000	-46894.019671226684	-45399.812310777466	-1494.207360449215	-45399.812310777466	526.9916335429905	0.4929426941171648	1.1286692844673072	0.0406350419084974	0.355672594197798	0.0656895419474821	0.021023512933027358	0.04233974687754599	1.1267507931106917E-4	1.3724147846048609	4.691027549364463E-5	2.905675495375154E-8	1.7936833736098596	-1211.3807892576267	80.1634889208864	321.1219397145908	639.1108477469462	1817.751546188416	2065.6934474373497	347.756452768105	60	2	15	61	16	16
988950000	-46923.07237900657	-45414.39378301224	-1508.678595994328	-45414.39378301224	501.91380078874136	0.4929426941171648	1.1286692844673072	0.033046266297651984	0.3388594209303244	0.04420054219491286	0.021023512933027358	0.04233974687754599	1.1255666177079375E-4	1.3880043889364386	4.75222418014097E-5	3.1859508892081254E-8	1.863571021260817	-1222.3885316764627	89.3619339870756	239.6400904748947	541.9986210503062	1884.0101581140705	586.9187623533652	364.40702161709555	53	12	13	77	6	9
988955000	-46933.11269464698	-45408.14691294587	-1524.965781701109	-45408.14691294587	512.0363564516952	0.5021161774726183	1.1171201770755823	0.040213959594911836	0.3388594209303244	0.05274978482614974	0.021023512933027358	0.04233974687754599	1.0736596589838604E-4	1.3053460054486918	4.5507997611056585E-5	2.40951444161393E-8	1.672177201552333	-1217.575722010509	77.11557267569545	106.85662312023723	669.4987153353435	2398.2597520266804	729.5341585342372	223.17649763497417	51	9	19	69	13	9
988960000	-46927.36186910182	-45409.0303199179	-1518.3315491839137	-45409.0303199179	483.4622501435405	0.4768191870447866	1.2140774772918	0.040213959594911836	0.3388594209303244	0.05274978482614974	0.021023512933027358	0.03814579744585751	1.037473505216461E-4	1.2354125569312135	4.5643942814098057E-5	1.4803727812192335E-8	1.4020520978237347	-1211.818269744118	82.74494804077246	340.7822793204501	618.3315238663375	2194.3804271163553	607.5109955802839	409.7556229913684	56	14	11	68	16	5
988965000	-46955.01716378346	-45423.34739044924	-1531.6697733342126	-45423.34739044924	545.5156790174802	0.4813995755019505	1.0622182606612143	0.03151322674791323	0.3370700083509853	0.05427092985085675	0.020225868306157975	0.039202958883918865	9.485210563425368E-5	1.311599600170098	4.2964099894925133E-5	1.7121957484862457E-8	1.534856699306127	-1213.8480982611795	66.25775800408611	212.95539773627797	558.856716125894	2319.253517498316	493.64388285135306	53.12596609760119	56	3	17	75	15	4
988970000	-46952.64514305426	-45411.43174538215	-1541.2133976721072	-45411.43174538215	544.0003331266712	0.4813995755019505	1.095342008803496	0.03454126607920068	0.3370700083509853	0.050057170007652016	0.01894843905987243	0.04423522492352913	1.0505455290562164E-4	1.3081993193377148	4.73418157013248E-5	4.201067472974084E-8	1.9180562989437349	-1200.2162869708031	60.736197560234544	83.32381141340271	595.9922758569106	2451.5023115003173	396.80575891978106	101.55841075904874	43	16	24	68	16	3
988975000	-46944.351549977924	-45403.88410306609	-1540.4674469118327	-45403.88410306609	590.6163631882888	0.47368277188574126	1.0651521532704376	0.03502973820483216	0.32829287783023076	0.050057170007652016	0.019668909470981776	0.049488384016878245	1.0945240355550467E-4	1.343215048301809	4.767583896177414E-5	2.6412791217658568E-8	1.5286351213282607	-1200.3654131779774	70.32407044304871	112.90349788119573	850.5600808453758	1900.1854154827993	733.7529567191825	179.66568944273337	57	3	29	62	13	6
988980000	-46975.54352221347	-45423.764625367054	-1551.7788968464192	-45423.764625367054	556.2731041516819	0.47486846729539106	1.0651521532704376	0.03502973820483216	0.311001635056966	0.050057170007652016	0.019668909470981776	0.03898063765728307	1.0663014397109053E-4	1.3170081128614763	4.7659543975938444E-5	3.145286656973602E-8	1.681153898903239	-1206.9734768756923	69.37031081077177	254.3360850644644	701.4034196881762	1449.8053320043243	635.6713765072606	81.70556374918321	55	8	18	73	10	6
988985000	-46986.21685862953	-45420.95151700837	-1565.2653416211585	-45420.95151700837	466.7305455105638	0.47486846729539106	1.0651521532704376	0.04413505062462398	0.37898544116056954	0.050057170007652016	0.019277988731989697	0.04862851188612808	1.0589291593060954E-4	1.2802884909044392	4.833093267779688E-5	6.260901791750372E-8	2.1390279496420295	-1207.891694341759	49.16779535611936	138.92276027935856	1165.3963802991145	1965.9325387096028	1357.647424674646	96.99647124251379	57	2	41	52	10	8
988990000	-46944.9795153238	-45429.65886357889	-1515.3206517449157	-45429.65886357889	475.56219713995665	0.47486846729539106	1.049498804197094	0.037200690946998904	0.37898544116056954	0.062326737833889624	0.025609763905342614	0.03618559849768469	1.1451326117828301E-4	1.304828084281236	4.956801050916564E-5	2.965388275915071E-8	1.6480851752627708	-1193.433723584882	71.92674652655424	312.81944553579615	1332.3708910423459	2076.921630565112	1655.4890688058772	55.138470245874494	63	4	35	37	23	8
988995000	-46943.719149589524	-45422.20719589017	-1521.5119536993504	-45422.20719589017	426.0528361677172	0.4749176919684297	1.049498804197094	0.036867987467534676	0.37898544116056954	0.062326737833889624	0.025609763905342614	0.03618559849768469	1.1118054500868214E-4	1.3838133121059155	4.6947620860417734E-5	4.487025617904602E-8	1.9736146324807717	-1203.9765977362335	51.92164474538444	227.44951893385445	1031.9503997061508	2018.7166818612804	325.0027386516253	42.29604007570933	59	1	31	71	2	6
989000000	-46959.81464377208	-45407.28476469692	-1552.5298790751606	-45407.28476469692	405.0258635848898	0.4749176919684297	1.0829299687707836	0.03422689789043705	0.32611814012972057	0.062326737833889624	0.020887036907183822	0.04153990875743907	1.150637415599763E-4	1.2819583668834567	4.949088939861593E-5	1.4276730034276567E-7	2.8517442283253893	-1196.445557269943	66.14617415859468	448.85796849665024	1405.1991076062702	1779.7461394222842	1390.0783497405366	64.3593544534768	61	2	14	82	3	8
989005000	-46954.3796045984	-45418.47959613483	-1535.9000084635677	-45418.47959613483	414.83717785828867	0.4969209715221693	1.08399272646047	0.03422689789043705	0.4025069469661452	0.051930243898650925	0.020009434403367807	0.04153990875743907	1.0507704675354512E-4	1.2749906103589246	4.743623224278048E-5	1.0420935287676293E-7	2.796795117773618	-1181.0554234478286	52.01315955867351	201.9845568259194	1063.692754896612	2252.582942544595	1136.1135825925317	59.15878670720249	60	2	47	52	1	8
989010000	-46969.08742811682	-45414.557362040956	-1554.5300660758683	-45414.557362040956	390.7848574311468	0.4969209715221693	1.1290523847546943	0.0330482168573239	0.3037225250515215	0.051930243898650925	0.01605605761183099	0.036608217354710045	1.0196900582171865E-4	1.2864036188909909	4.840058756153382E-5	6.189121990305429E-8	2.15536129751622	-1169.0679242827412	66.13051103683912	161.13848631464333	766.7458806319664	2033.4877475848643	1602.0724952966068	24.198999385193197	61	2	39	44	16	8
989015000	-46974.354775365544	-45423.65484073468	-1550.6999346308667	-45423.65484073468	395.45670818712034	0.4969209715221693	1.2640025698717376	0.0330482168573239	0.3037225250515215	0.051930243898650925	0.01605605761183099	0.0404076184270779	1.0766421565236638E-4	1.254109747599366	4.821626547181747E-5	6.133901112607719E-8	2.033083586854211	-1175.204237062703	57.15988726334637	287.9284477187217	903.5032993331582	2259.583119195172	899.6398352417726	59.85460000563791	58	3	51	48	2	8
989020000	-46921.98638513534	-45394.469672808445	-1527.5167123268895	-45394.469672808445	390.52472800657443	0.4969209715221693	1.2320965011229712	0.0330482168573239	0.33423187446274794	0.05009525261428061	0.022133565223777567	0.0404076184270779	1.1115313627698561E-4	1.2674599565941402	4.658627977807062E-5	5.6926492988507594E-8	2.0359033538228277	-1169.9828214838403	52.61657788426412	270.32121194815835	779.2749518634905	2512.055707345994	1371.4314978979342	26.16316405154107	61	10	25	42	24	8
989025000	-46925.88567072712	-45404.78588284595	-1521.0997878811681	-45404.78588284595	390.4693679469563	0.48675569576588623	1.1214206493716012	0.03994620115021636	0.33423187446274794	0.055109292864324456	0.02121346910275043	0.0404076184270779	1.1613502342264246E-4	1.4171523958853038	4.553653604979737E-5	6.712098959070931E-8	2.0181756141953993	-1170.7313770961168	52.88729502232167	180.88380410292788	779.0118278590226	2418.485825414823	1251.6252483617766	38.38413307837029	61	3	22	58	18	8
989030000	-46902.8857620106	-45391.70525830167	-1511.1805037089257	-45391.70525830167	428.3466509356949	0.46636071017720704	0.9874908097274012	0.03529789278440785	0.3757124788419347	0.055109292864324456	0.02121346910275043	0.0404076184270779	1.1493092272280876E-4	1.3586549868289097	4.445867652501184E-5	3.725681269781203E-8	1.777935202725029	-1187.4792402768412	47.353622651762294	410.2425943269032	1091.8192942431717	1985.6157328488948	340.4164752445706	39.15078067816816	62	4	24	68	7	5
989035000	-46927.10564273583	-45397.80355584203	-1529.3020868937947	-45397.80355584203	430.7952924235129	0.46636071017720704	0.9874908097274012	0.03529789278440785	0.3699339641657929	0.04973393664359593	0.02121346910275043	0.0442471916207838	1.1432291856524033E-4	1.4651315326975374	4.432183087014405E-5	3.181762140026235E-8	1.7185878098161635	-1219.133772019997	60.678346619552194	463.14227873566534	1627.9308964698132	2648.51032807888	2012.0374202641988	112.15793695814106	61	8	30	42	23	6
989040000	-46923.02492173388	-45401.64455936434	-1521.3803623695396	-45401.64455936434	435.766958698093	0.45298626415376864	0.8499958373151856	0.03529789278440785	0.3749804247807019	0.06232103301950496	0.0210735735231488	0.0442471916207838	1.1189571032500174E-4	1.4516907659964622	4.3172958840363356E-5	3.939868579799264E-8	1.980633482040458	-1217.4518757883325	69.82975668165155	576.917649696484	1890.3744030476191	3733.4482856052027	1598.5253877713915	129.19355227532125	60	13	45	21	22	9
989045000	-46929.105348601115	-45390.706516837236	-1538.3988317638778	-45390.706516837236	435.6653267920787	0.43257370356826635	0.8499958373151856	0.03877880336804764	0.35585200835008407	0.05287355861275109	0.0210735735231488	0.0442471916207838	1.1087589170931484E-4	1.351237377102884	4.679898450386114E-5	2.7331868357790876E-8	1.5710767996295698	-1192.5345184360747	57.9032665936875	728.8574458176787	1317.6926154737594	2837.746428346882	1001.1046718194718	42.342484182685745	62	13	43	24	19	9
989050000	-46972.67743125643	-45405.26760704967	-1567.409824206762	-45405.26760704967	446.8027848556203	0.43257370356826635	0.8499958373151856	0.038659267289510406	0.35585200835008407	0.061539334297676655	0.0169441347557676	0.034619392452727105	1.0611471515205501E-4	1.3738181940132932	4.488075503493036E-5	2.1754489246638158E-8	1.4464983007141392	-1223.4290062139999	78.84234616947958	394.35601608445955	1729.4802561513982	1898.1429182711563	1899.862770360379	106.55436781452704	58	3	42	42	16	9
989055000	-46966.70177851649	-45412.17892260418	-1554.5228559123148	-45412.17892260418	497.69258552157453	0.4500102304298464	0.8499958373151856	0.03916515263252563	0.35585200835008407	0.05014568221480927	0.02595437229639339	0.04834423285957939	1.0281402962206393E-4	1.444614723314414	4.4874030064865254E-5	2.0632957728075703E-8	1.4588704730291533	-1207.6648744513027	71.47748267366397	385.7948172802183	1125.2257497029543	2741.3550692402487	1232.965447416835	215.84455055929703	61	10	40	31	20	8
989060000	-46947.19326934492	-45398.53362344772	-1548.6596458971978	-45398.53362344772	476.4673498001174	0.44333314478864977	0.8633512679435471	0.03916515263252563	0.3540388315770373	0.05014568221480927	0.02173180781137423	0.03289522189328337	1.050374180805171E-4	1.3451247973501124	4.6017842725091875E-5	2.7985097091447285E-8	1.6348689431198367	-1213.5128086204638	85.57504343782749	328.65106353733864	1452.0332857151543	2672.314930555596	2449.168698042827	322.7156805317216	61	8	35	25	33	8
989065000	-46944.5382109441	-45400.38524382183	-1544.152967122264	-45400.38524382183	488.8113292856516	0.43962146847822403	0.8633512679435471	0.03539371407355074	0.3540388315770373	0.05485972932612816	0.02173180781137423	0.03523027657441567	1.0344596999834197E-4	1.464872067032805	4.431545570069901E-5	3.603101272729218E-8	1.8441124406188203	-1210.0512763249392	93.0061272938201	376.34450658317013	1071.3458986828907	3805.881972585021	1306.4565291635774	337.66235984190433	62	9	35	23	32	9
989070000	-46933.92890563993	-45400.49529368284	-1533.433611957086	-45400.49529368284	489.5324201425453	0.44032838059512525	0.9285618578970358	0.037009321043294095	0.32602945587984095	0.04675598007330771	0.017606689324793853	0.04197666663390226	1.0747483515956456E-4	1.3856652393516689	4.535867678974963E-5	3.6284672426092E-8	1.8820039978552208	-1216.6878872103782	93.14223327298402	821.5410874782208	1698.3649046751875	4579.095166496897	751.515425590931	203.72487836109454	61	25	18	28	32	6
989075000	-46918.54790342308	-45388.19442299161	-1530.3534804314684	-45388.19442299161	514.0597363072175	0.44032838059512525	0.9285618578970358	0.037009321043294095	0.3538026343625889	0.04675598007330771	0.01882995467030606	0.041802059704201144	1.0804003757211293E-4	1.3663733931685722	4.480044723059769E-5	4.894298729966685E-8	2.067566832492101	-1205.5635277056388	66.96815241234455	671.6781488053292	1242.238956613753	2946.2213525935117	855.7754634294059	93.56245094399219	61	21	19	29	32	8
989080000	-46932.052208725785	-45396.79632294222	-1535.2558857835709	-45396.79632294222	471.7922268685861	0.44032838059512525	0.9285618578970358	0.03724061049833171	0.3699939992184258	0.06023370837849695	0.022863419678168906	0.04602776525856825	1.1221278885154562E-4	1.3832045339611447	4.618728090560669E-5	7.524687853896621E-8	2.3450148356771985	-1213.4639881401863	82.22668638256546	814.8541129545556	2000.33769204222	2029.8945581855119	1042.672088017233	116.6796487349355	62	26	27	13	35	7
989085000	-46907.83199267773	-45400.77316733651	-1507.0588253412238	-45400.77316733651	561.287821424787	0.44032838059512525	0.9285618578970358	0.03724061049833171	0.35960997675412226	0.05416478922869128	0.02205796045465592	0.043445154394031585	1.1653759430779442E-4	1.3002362022664797	4.716911660340875E-5	2.9426878981271808E-8	1.7538964469502385	-1212.858018732903	96.28548197433092	905.9419524719682	1652.6262458374365	3152.68331772035	1491.4746319456292	166.5771052987854	62	23	32	10	37	6
989090000	-46916.38912158626	-45395.736164324066	-1520.6529572621969	-45395.736164324066	505.7689627014537	0.44032838059512525	0.8416113433835246	0.036629314763677506	0.35960997675412226	0.06209620185724411	0.019191874628497512	0.043445154394031585	1.1220043612302252E-4	1.3191307362074	4.739955240872573E-5	4.110812268430369E-8	2.0059878052621243	-1218.8331982113452	98.14742334851367	388.9211675349247	950.4114494713216	1929.5409054254208	2426.7215090403865	95.24563209645444	63	12	16	10	62	7
989095000	-46913.27626259473	-45390.45329898622	-1522.8229636085086	-45390.45329898622	524.271273332181	0.4095081415505074	0.8416113433835246	0.03973012146497063	0.353696157369424	0.056187487822112844	0.019191874628497512	0.043808707143038764	1.1413762465894873E-4	1.2920927576848669	4.784232086530392E-5	2.7374350800246897E-8	1.749744806132698	-1228.7154593748787	79.14459265177037	447.5537845619771	525.9449179470175	1578.462227238444	1454.2041720428783	188.7380954410843	59	1	13	22	67	8
989100000	-46944.68265344377	-45407.92064904338	-1536.7620044003904	-45407.92064904338	507.2096729752677	0.44461499433031393	0.8416113433835246	0.03973012146497063	0.353696157369424	0.054287417337154656	0.019191874628497512	0.043808707143038764	1.0733209076663262E-4	1.311347101965849	4.630096118931241E-5	2.0470052987393633E-8	1.5350367722919411	-1229.2321273776815	113.41580251964456	491.3718667125125	1523.5779254144766	1842.6244533122504	1809.5635951552472	166.46581870489672	62	17	30	42	11	8
989105000	-46922.41865404793	-45412.88506823146	-1509.5335858164713	-45412.88506823146	567.555299422642	0.44461499433031393	0.8416113433835246	0.03153088939858034	0.353696157369424	0.054287417337154656	0.019191874628497512	0.043808707143038764	1.0554236763620045E-4	1.2653691602643182	4.694598514139683E-5	2.589049201858441E-8	1.8110514007462934	-1213.9794966201123	83.38851093606993	237.03103610369513	819.8387874535123	1834.8838031224227	1081.4916106095438	221.2936993287866	59	4	15	61	23	8
989110000	-46898.18545196554	-45397.96370480174	-1500.2217471637987	-45397.96370480174	579.208966661986	0.44461499433031393	0.8416113433835246	0.041202543095346544	0.353696157369424	0.054287417337154656	0.019191874628497512	0.04515787980426212	1.1165721748635345E-4	1.3568813942816331	4.787479872104334E-5	2.6142162326540004E-8	1.705458936818218	-1207.4570102515327	74.88525249880193	277.5670012220141	1203.574195011156	1446.0132215497983	1253.8059716090552	330.2544361378733	61	2	41	46	13	7
989115000	-46897.18282676417	-45382.845144798775	-1514.3376819653918	-45382.845144798775	562.063021995746	0.4342444881818864	0.8467144791142363	0.041202543095346544	0.353696157369424	0.04858817605751412	0.019191874628497512	0.04515787980426212	1.1052101161136873E-4	1.3988298985270646	4.500917451649146E-5	3.764074104177972E-8	1.9994752909640434	-1225.665128783016	64.83570488562627	360.5336223505865	1122.741012474168	1823.514792496203	1400.9049296400417	234.89539865121287	58	2	34	51	20	5
989120000	-46926.65198373938	-45406.243823789286	-1520.4081599500898	-45406.243823789286	599.6054637064134	0.4248502359745947	0.8751437880195005	0.04488220403267292	0.353696157369424	0.04858817605751412	0.019691992057940786	0.05125356105178626	1.2176366599766346E-4	1.3067895737853545	4.8780883825555566E-5	4.4359026122611846E-8	1.9708968797849638	-1230.5406029004203	97.36014861121166	220.0243138695741	686.4850812950945	1366.2862904741014	1230.7889781804417	1030.6676121606445	59	2	14	65	6	24
989125000	-46918.24671537961	-45406.87937478047	-1511.367340599142	-45406.87937478047	565.6676937238902	0.4248502359745947	0.8711251615255493	0.04488220403267292	0.353696157369424	0.04858817605751412	0.02330862506509462	0.049990555247490215	1.1550047423139436E-4	1.3946897538220313	4.529263345220868E-5	2.9461447649823694E-8	1.7713710535552079	-1226.9728005818145	74.10223501002139	198.05173181166586	1017.9493097824842	1867.7115675891514	1463.7646925243866	1199.17727191621	60	2	21	59	7	21
989130000	-46960.860141020676	-45427.898295227584	-1532.961845793093	-45427.898295227584	570.2495439839519	0.4248502359745947	0.8711251615255493	0.029173866496351755	0.33518461488888107	0.0455103634989363	0.02330862506509462	0.040278259080450685	1.1588743333047114E-4	1.3541866294444271	4.6623487077133866E-5	4.464063236835564E-8	1.9133520924589014	-1209.0144620153321	88.95092035445697	537.2734113984894	1654.0226163392229	2025.8536567411575	852.4399009961056	119.57684988437107	58	17	40	37	12	6
989135000	-46918.2504526748	-45413.13120484422	-1505.119247830583	-45413.13120484422	525.6174031195254	0.41864047323094455	0.8711251615255493	0.040059630607414354	0.3567283786854713	0.05954541608592451	0.02330862506509462	0.03634906386345439	1.1413720505367396E-4	1.3035112195878706	4.5423986556187806E-5	4.735096011472163E-8	2.0832836917635933	-1206.952384800758	70.58266086051209	714.7237449077206	1899.0723497291112	1799.8771578591584	254.74218448408465	217.54271002431835	61	18	49	31	9	2
989140000	-46934.46061022092	-45396.44223847769	-1538.0183717432283	-45396.44223847769	466.54905544054293	0.44537267096539385	0.8915092873794023	0.040059630607414354	0.3567283786854713	0.05954541608592451	0.02330862506509462	0.04862891462217514	1.109871444848957E-4	1.3079155135444833	4.55379512855378E-5	3.051432495796624E-8	1.675096255544524	-1208.7346861857982	85.22096826271054	622.2838216188284	3102.7634170505116	2143.8384730948105	670.2650593607518	104.18553674157941	62	24	48	24	7	5
989145000	-46933.942374681494	-45404.723628186955	-1529.2187464945405	-45404.723628186955	478.91708185145126	0.44537267096539385	0.8915092873794023	0.040059630607414354	0.3567283786854713	0.05954541608592451	0.02330862506509462	0.04120643550204214	1.1013606699053948E-4	1.2708831910351441	4.462708375592157E-5	2.926360601808075E-8	1.6815018063706477	-1212.1392475557145	87.98206743740936	556.7154002831853	1728.590677083023	2580.1653512465964	1528.8525954277711	127.50236279435819	62	20	16	48	13	11
989150000	-46919.891221328515	-45417.40061457057	-1502.4906067579402	-45417.40061457057	476.7738571365422	0.42251821778415044	0.8320772515808038	0.03687905454217633	0.4004385954024943	0.05954541608592451	0.02330862506509462	0.048297521592874114	1.229819690854428E-4	1.3693253097753315	4.6793365059002054E-5	4.2792851641224224E-8	1.8588907527431011	-1197.4119205151724	56.51343888657335	212.16562675798892	907.0906455861102	2186.46532687863	2352.8115257894724	118.26281633222166	61	1	34	42	23	9
989155000	-46910.82137635448	-45414.89209926295	-1495.9292770915254	-45414.89209926295	496.0362119184232	0.4480993438518992	0.8982835904013304	0.03687905454217633	0.4004385954024943	0.06257256240332064	0.019432266242334684	0.048297521592874114	1.188856002096662E-4	1.4507364222358536	4.5263459717700367E-5	3.787015185617735E-8	1.8218910159302135	-1193.6392722300743	62.33257566162678	249.8582285574159	452.6485771759625	1589.8955138100564	1566.8150604296907	111.67572062285126	60	2	22	39	39	8
989160000	-46905.19996016496	-45401.93872980339	-1503.2612303615715	-45401.93872980339	478.78300689454124	0.4459875223599619	0.8979743555273079	0.03687905454217633	0.4004385954024943	0.05330243172200534	0.02370465883217966	0.040521082170355334	1.1751107728665336E-4	1.3181451754665898	4.717871748434772E-5	2.5674132944956538E-8	1.54667583688306	-1193.7819713725175	68.03483002800043	212.2023268101823	1133.8700868100982	2679.00212785305	1362.001626260152	114.96306026914475	59	6	35	30	31	9
989165000	-46911.89444915758	-45391.965293896574	-1519.929155261008	-45391.965293896574	536.3320889509881	0.4459875223599619	0.8355252146087566	0.03687905454217633	0.34736399586324823	0.05330243172200534	0.02231870156250855	0.042966995119821265	1.242485312470356E-4	1.21004775584273	4.9595803047869286E-5	5.221527065250375E-8	1.87536666027466	-1193.7103719699157	87.2722571669448	369.089497639457	1427.9908995812318	3114.4335952379142	1462.0699462177267	152.5539150560521	61	3	57	11	29	9
989170000	-46931.299992906155	-45412.39850021619	-1518.9014926899652	-45412.39850021619	443.2708479449424	0.42941725086750626	0.9439337314947461	0.03753605438714216	0.33036623968122447	0.05387232948209548	0.021081233303807134	0.04097376451268676	1.231318668420302E-4	1.3512502778883195	4.993320539972339E-5	3.944945343127057E-8	1.7142784507860798	-1199.536387886239	74.29724574288244	567.3529048405917	970.6922364883878	2240.153291359326	1415.6560520142398	55.66953995484794	62	8	22	42	27	9
989175000	-46899.634647924846	-45390.183649871076	-1509.4509980537698	-45390.183649871076	446.71841619406274	0.42941725086750626	0.8831057114666412	0.03753605438714216	0.3702268154705955	0.05387232948209548	0.021081233303807134	0.04084574523674638	1.1983018114991348E-4	1.3939120465739387	4.8420680255701575E-5	5.523676487632902E-8	2.0682922627598415	-1201.0792666608797	78.82995570624185	410.76008461796744	1212.146797707566	1811.145170141183	1207.732330000308	86.3983320894722	62	9	33	33	28	5
989180000	-46865.007766748895	-45391.17859325983	-1473.8291734890693	-45391.17859325983	438.03282772551796	0.4584714692529981	0.924338981060036	0.03762168760549159	0.3279181155852535	0.053140272808147086	0.021081233303807134	0.04084574523674638	1.1894116046517642E-4	1.3251650778581823	4.922249830080618E-5	3.491049634923698E-8	1.8512407636484485	-1194.5563729905593	52.32567212024565	159.25403625719485	553.3259032082309	1687.2721296916684	1080.377445552098	53.14411543045395	61	1	7	90	3	8
989185000	-46919.2704130398	-45401.93979604554	-1517.3306169942623	-45401.93979604554	439.6910709064589	0.4584714692529981	0.9436306653770175	0.03856216744704036	0.3279181155852535	0.05682287216081573	0.021081233303807134	0.03835288452661791	1.1933158414364787E-4	1.3233384818911351	5.2726206514458586E-5	6.492981753843863E-8	2.096986334475242	-1183.7077259077323	56.79700301618888	244.1072948047735	363.72268634687094	1508.378659024644	3098.9471607163714	48.110672304698774	61	2	4	93	2	8
989190000	-46918.832649352305	-45393.41290416732	-1525.419745184986	-45393.41290416732	432.8312446720123	0.4584714692529981	0.9036169818087345	0.036791998339820484	0.35836066570547614	0.046526020764589775	0.02200222196184746	0.03835288452661791	1.1523951951479296E-4	1.3010495641986726	5.2773540300198175E-5	5.2983228886656115E-8	1.8869747179871401	-1176.2164862905763	63.096425953184166	187.6540577515832	947.7120214009756	1662.8100806881196	1119.8188900068583	74.13720907208364	60	2	10	73	17	8
989195000	-46935.9049773896	-45395.46981874213	-1540.435158647465	-45395.46981874213	486.6211831127006	0.4584714692529981	0.9581367840274775	0.036791998339820484	0.3572154748109175	0.04771120631907519	0.02200222196184746	0.04271705033481809	1.1319126437579177E-4	1.297437325390103	5.273614771526446E-5	4.322400730241019E-8	1.770879318220352	-1190.8446724138214	91.50164398474426	261.19951951456056	507.9044823172385	1559.1803776801166	788.0151879121537	113.47286835206604	59	7	2	92	3	7
989200000	-46927.99005165382	-45385.09765971386	-1542.892391939958	-45385.09765971386	512.0170317602946	0.4675161584364537	0.8985222393596649	0.036791998339820484	0.3572154748109175	0.05393918505306712	0.02200222196184746	0.040925158780133294	1.0964127542267419E-4	1.2874720615873196	5.177025569380244E-5	4.51458377634824E-8	1.8931563347015083	-1203.9040255212078	73.5482529388476	134.69679738534884	514.820248256045	1409.378197532372	1805.8203658517843	461.71700399040884	52	13	2	97	1	5
989205000	-46900.76582090791	-45396.28764309282	-1504.478177815083	-45396.28764309282	564.2419001727634	0.4675161584364537	1.029357306194084	0.0319910442562851	0.3509898257730973	0.05393918505306712	0.018823805419574284	0.040925158780133294	1.0614019143474619E-4	1.2227261862537302	5.04556875787887E-5	7.153758677596507E-8	2.5804191839940938	-1192.5902787250059	90.75038349927182	70.47628405020126	229.2402917204666	1404.243556112769	216.05578778630687	213.24058683926646	12	46	4	100	6	2
989210000	-46917.081380711556	-45393.63261754655	-1523.4487631650027	-45393.63261754655	627.0831985639891	0.4675161584364537	0.9780659611543527	0.03325426938839358	0.3509898257730973	0.05393918505306712	0.02273512387130605	0.040925158780133294	1.0928586476894477E-4	1.3286255689031274	5.206445164758782E-5	5.182532964162181E-8	1.9904152768472287	-1185.0438444987303	102.01036263184157	36.22597141889521	178.82864797378784	1279.8404147319063	1404.2378577030588	110.7868960070362	29	23	10	98	2	8
989215000	-46935.41407231518	-45412.93466402481	-1522.4794082903675	-45412.93466402481	560.6467420183295	0.4845819066300475	0.9927937642198624	0.04176205304661801	0.3509898257730973	0.05375617505795259	0.02273512387130605	0.04255123081190157	1.0591620608587412E-4	1.2312529407397634	5.1237184714173635E-5	2.725646465823642E-8	1.6336876217208312	-1188.9039209618268	70.39815911030202	61.94688234003649	225.66957602431233	1420.778768099201	1632.9504156250657	240.5213476535085	8	47	6	99	1	9
989220000	-46963.87874396291	-45435.84950004112	-1528.0292439217885	-45435.84950004112	567.8410890832017	0.45695889227138553	0.9927937642198624	0.04176205304661801	0.3509898257730973	0.05375617505795259	0.020417236972264705	0.041703353777944936	1.0978357108593367E-4	1.2798534208354633	5.15510943906265E-5	2.759501764200719E-8	1.6031770420807727	-1203.9623379597808	81.50872088325787	80.5365792850546	314.589167540567	1184.7448750546841	1353.844409363805	150.72910422235194	34	22	3	96	6	9
989225000	-46927.1657080999	-45416.149048030646	-1511.0166600692555	-45416.149048030646	508.24973370946657	0.45695889227138553	0.996289157266847	0.03514606199228158	0.3509898257730973	0.060411987490807666	0.02165618388500905	0.041703353777944936	1.1177882660226069E-4	1.348330919198852	5.154530730137187E-5	3.50516030941616E-8	1.797289061307458	-1196.1914410521517	77.71184520870796	59.460444523541	182.71448086227073	1263.673493310972	1527.8889747845114	228.3236792968584	21	33	9	72	25	10
989230000	-46973.776011602444	-45434.86697790696	-1538.9090336954819	-45434.86697790696	487.1747588471472	0.5025320115858672	1.1213797257523919	0.03657123626429398	0.3634610248557375	0.05078931046563422	0.01793856318727066	0.041703353777944936	1.0684831245809449E-4	1.196427539816019	5.09700819900041E-5	3.89723977073726E-8	1.9503610144980799	-1206.6298069804982	90.63698181275335	74.34071039558167	287.6372956567747	1530.4381957173434	713.7154196030428	108.15674177276213	15	46	1	80	24	4
989235000	-46944.59660010311	-45415.63173205851	-1528.9648680446064	-45415.63173205851	498.7397317546858	0.5025320115858672	1.1213797257523919	0.03657123626429398	0.3634610248557375	0.05078931046563422	0.01793856318727066	0.041703353777944936	1.1036004629812269E-4	1.251954096845952	5.137280193603367E-5	2.3273683396850906E-8	1.5241393475164702	-1207.889926138357	93.25873302734693	65.22581535854104	249.38614743549044	1194.2392552528572	1427.133976686147	117.15857624436022	1	58	2	67	34	8
989240000	-46927.77861572616	-45414.819854741036	-1512.9587609851249	-45414.819854741036	521.7864796428055	0.49178773788416563	1.1213797257523919	0.03657123626429398	0.3634610248557375	0.051835700390297695	0.021489176308834977	0.040433218497269684	1.0878046311103793E-4	1.1953886810615784	5.1224262630811903E-5	2.0478600342087043E-8	1.5759679378853895	-1210.7124231593243	85.70466547396225	73.24818403653995	535.8957063771079	1282.8697383405881	1107.3362304371494	102.98508472334191	35	26	3	75	24	7
989245000	-46910.84794526365	-45411.81550991453	-1499.0324353491224	-45411.81550991453	499.35613100376764	0.49178773788416563	1.1213797257523919	0.03657123626429398	0.35752088910574026	0.051835700390297695	0.0221482580645772	0.04306829264803226	1.152479946085651E-4	1.3252276858046323	5.499604517706626E-5	2.5989791951055898E-8	1.6338364796914522	-1193.6187332597867	131.70830272797653	58.27359194094769	185.88417247218396	1468.1392446979125	1221.5190580647727	91.58647660555415	21	41	1	61	38	8
989250000	-46913.09042259803	-45426.731394643444	-1486.3590279545854	-45426.731394643444	501.22393558365076	0.49178773788416563	1.1213797257523919	0.03916881129809185	0.35752088910574026	0.05889505098156362	0.0221482580645772	0.04306829264803226	1.0537173902951786E-4	1.2503499783089715	4.982994916655193E-5	1.6982046599146447E-8	1.5084395289727326	-1195.628356933363	128.005973831577	40.67206880312187	185.74846090706723	1670.0606405979283	996.1172489596729	138.08757214888377	23	37	2	81	19	8
989255000	-46925.29156785321	-45422.06070926965	-1503.230858583556	-45422.06070926965	510.9864385751772	0.4709267116848822	1.0989884634242668	0.03916881129809185	0.35752088910574026	0.05889505098156362	0.026352630558933627	0.04717168713931588	1.1467814911907837E-4	1.2614509707843355	5.225765622368732E-5	3.1313424442772034E-8	1.6970244872635538	-1197.1512323039667	116.97643856080653	37.164418422578024	211.7843472448724	1267.579068011922	1227.376966949546	310.6015670187329	17	43	3	102	1	4
989260000	-46956.47651102825	-45436.554285357495	-1519.92222567076	-45436.554285357495	501.4222078441848	0.4691923556757399	1.0958310253686836	0.03916881129809185	0.35752088910574026	0.05889505098156362	0.022586188975235687	0.04717168713931588	1.1216946471261717E-4	1.3369698655192035	5.398527430760376E-5	2.5164954868354212E-8	1.6114025643227718	-1210.5916394788912	118.50329967158841	50.97951908757441	270.80007894888183	1787.164726221395	2965.2306099985944	951.4531371334397	28	32	6	61	1	42
989265000	-46935.88617418656	-45417.66396315282	-1518.222211033742	-45417.66396315282	509.31429791883966	0.4715126065560689	0.8773258911588034	0.04188325004999188	0.35752088910574026	0.05967750642416434	0.022586188975235687	0.045363018622284555	1.0943689406247455E-4	1.1427769431862487	5.2077685481446395E-5	2.412543816415605E-8	1.597688309112379	-1203.679093846756	115.66912377441615	55.622665051942995	358.6325856932188	1133.0155147490009	1588.9624916558203	826.1677143046269	23	39	3	49	33	23
989270000	-46933.43244558175	-45401.89565610805	-1531.5367894737	-45401.89565610805	533.1693070337508	0.4758538855830503	0.931217503350363	0.037499978501162906	0.3493398581513289	0.050852279865874865	0.022586188975235687	0.045363018622284555	1.0249515456892965E-4	1.2779945827045474	5.067796044525917E-5	1.9900946318016723E-8	1.4857145782050407	-1199.9124160160084	94.058740202575	81.00835995482072	472.4890852431413	1152.4460611051675	887.4958309051069	288.8955699971787	15	48	4	76	24	3
989275000	-46968.36563081681	-45405.82898940893	-1562.536641407871	-45405.82898940893	549.7817994477623	0.4758538855830503	1.0655514056202664	0.037499978501162906	0.35867661289601427	0.05896343565611154	0.022961587441636035	0.04740328062094402	1.1102905933154323E-4	1.3219030426887406	5.349911380977024E-5	4.8653954503373084E-8	1.8065041386557184	-1202.2095728257548	71.39603697568758	83.39021780832772	676.7964698736557	1556.6389220967853	1464.8512808135265	395.5645556838929	6	57	10	89	2	6
989280000	-46910.17173282322	-45399.38471323037	-1510.787019592849	-45399.38471323037	579.3614797986577	0.4758538855830503	1.0261076244450085	0.046172593470055756	0.3657797211103866	0.057549308609522364	0.023399469137912087	0.04740328062094402	1.1112161767574648E-4	1.3068407890941904	5.071833663971799E-5	2.7558381604525462E-8	1.6621561405039755	-1206.080473535478	115.86681487819118	87.77222110691193	355.03878505946113	1208.8017017625189	734.6801938441349	161.14717174363344	28	34	3	90	8	7
989285000	-46925.177955895866	-45395.66757697036	-1529.5103789255097	-45395.66757697036	604.2875281091848	0.47763257120718244	0.9599781227466028	0.04652161964143501	0.35796593455716075	0.050019431940408844	0.022338367133765795	0.04028028802070486	1.1381177129822276E-4	1.280578575846127	5.1836063399544786E-5	2.3992970805577122E-8	1.4655611467478054	-1200.7394818970179	104.66376010435303	74.10723037191265	332.2131816632446	1348.6393192009991	770.2012889962001	1027.4785966005609	28	33	4	79	16	10
989290000	-46912.386164858086	-45401.41462969993	-1510.9715351581565	-45401.41462969993	481.1760004205764	0.4506341064370511	0.9281137943730393	0.03653929910663375	0.35796593455716075	0.048782769296771236	0.02040754444125229	0.04028028802070486	1.1067044136947898E-4	1.2966581382557767	5.018014892367803E-5	2.4980147709210886E-8	1.636763568009631	-1218.59772663296	143.81964479476216	84.00943444352093	179.4214498083875	1386.2069439506859	1537.4495217552444	547.9917482015292	8	50	8	53	27	24
989295000	-46964.9235478139	-45432.313700975734	-1532.6098468381663	-45432.313700975734	504.4591823594587	0.4541716322528916	0.8755554582439091	0.03653929910663375	0.35796593455716075	0.04891042382356842	0.023699344769310463	0.04681090586333358	1.1086339122822976E-4	1.3180747159835349	5.1636921470436E-5	2.4164093897513908E-8	1.520673316122887	-1200.417714920307	90.1778779933365	63.898801518299216	200.80595737121945	1218.7070685540443	2557.7193162192098	779.7203910960685	15	40	12	51	23	29
989300000	-46961.36717390119	-45430.10332537971	-1531.263848521485	-45430.10332537971	500.83591676225825	0.469582975176962	0.9557761200808746	0.03653929910663375	0.35796593455716075	0.050972545281892816	0.023699344769310463	0.04681090586333358	1.0791572332137794E-4	1.2640639143218257	5.1902587399716E-5	2.7765587278027083E-8	1.6150682767518112	-1202.3113491335776	139.1180079146906	65.31607579789541	251.35572933144866	1135.3652785359996	1927.63622816812	699.8302622596216	19	39	9	43	34	26
989305000	-46976.51091557699	-45447.71047982123	-1528.8004357557609	-45447.71047982123	510.2740805678473	0.4670910405738721	0.9938752037618589	0.03653929910663375	0.3329124904630173	0.0532559903201563	0.023699344769310463	0.04681090586333358	1.1141804528135103E-4	1.343040855823427	5.4810008200441586E-5	4.947496939703284E-8	1.9893326463214454	-1190.8363533791817	167.38326869090446	37.53350352077703	190.67935520479813	704.3151578202799	2222.5258958230643	846.8842725806671	23	37	2	46	30	32
989310000	-46976.40353800977	-45430.50091756835	-1545.9026204414195	-45430.50091756835	529.5978731345888	0.4670910405738721	1.0058760914728442	0.03653929910663375	0.3506242384354268	0.0532559903201563	0.023102738293116876	0.04681090586333358	1.0504214527866925E-4	1.359496813410291	5.230079610415225E-5	1.55392839150003E-7	3.011512474770133	-1189.9762234341486	101.57704743984968	49.492885896959194	228.1764547650661	887.6217401665858	2024.4449118210782	571.2204019336241	24	38	4	38	46	20
989315000	-46909.38123206403	-45389.404484471	-1519.976747593025	-45389.404484471	477.96036603895897	0.4670910405738721	0.9821020217436244	0.03653929910663375	0.3506242384354268	0.0532559903201563	0.026088677167811613	0.043333647233211196	1.0362848273745929E-4	1.3332158819278743	5.1006500305530686E-5	1.1144881121766275E-7	3.0665406745216917	-1194.342769380198	111.68729833555162	70.38657624951205	405.49437930107274	877.1816460133803	1578.7646848821187	473.1342810634855	27	35	11	15	67	15
989320000	-46927.306381797054	-45390.949232284205	-1536.35714951285	-45390.949232284205	509.821495807571	0.4670910405738721	0.9393178368057602	0.03653929910663375	0.3784866770523779	0.06609093601517944	0.026088677167811613	0.037120350345912774	1.0502636312156074E-4	1.4032000307762325	4.963295789045162E-5	3.635953098650916E-8	1.8389178563521569	-1204.462775727583	58.557105847211815	55.51689072938218	306.9442127694551	1168.4964693378827	1914.9026828555013	758.1202250579965	26	35	7	29	60	13
989325000	-46931.43574694926	-45401.6723496852	-1529.763397264062	-45401.6723496852	459.30295935228276	0.4518484150144327	0.8572021356532029	0.037190301052726485	0.3784866770523779	0.049501318897591316	0.026088677167811613	0.037120350345912774	1.079849194252713E-4	1.3635778710422077	5.10460563991085E-5	3.523321047793137E-8	1.7676863050137122	-1201.0876261306332	76.76673259050372	70.35798207772811	395.4064917533653	1261.54015439569	1205.9536069882508	323.87485313947815	25	37	6	57	36	9
989330000	-46945.07477857697	-45407.672026177235	-1537.4027523997356	-45407.672026177235	486.03306509508025	0.4310142030366088	0.8572021356532029	0.0384850505697144	0.3808264515079343	0.056628387947505195	0.022800546316439473	0.03996394640018892	1.133403361165677E-4	1.399272351444918	5.31257612310485E-5	2.3736238415423356E-8	1.492271254645635	-1212.2235466102184	67.41219621479812	41.510409622236445	257.9529398406919	1320.9698138192475	1541.4183045404957	532.7790916962044	57	3	4	47	44	15
989335000	-46971.02025573077	-45409.80855324513	-1561.2117024856423	-45409.80855324513	473.37790372896285	0.4310142030366088	0.85654570834223	0.04664664418764026	0.3416763530138309	0.05334875310838381	0.022800546316439473	0.046039500129831205	1.0592460114284577E-4	1.3001168643097378	5.075173568079983E-5	2.3568315284953048E-8	1.5223017323547339	-1218.0008642323162	76.25615669117772	179.01374762354158	801.8253249870994	1299.592529416113	1633.7015062395199	629.950183224761	55	2	21	26	52	14
989340000	-46970.017754162705	-45401.345800519724	-1568.67195364298	-45401.345800519724	487.4841155990346	0.4310142030366088	0.8250862499311679	0.03588454402282965	0.3416763530138309	0.052968913034997	0.022800546316439473	0.046039500129831205	1.0262929384882079E-4	1.3242118822091682	4.903079104239869E-5	2.518996219224123E-8	1.525716702095825	-1203.5039987892496	89.45453819433926	439.3972631295599	1541.935851675264	1108.837671833491	1684.1143486775952	477.9517463169816	57	19	1	31	46	16
989345000	-46982.12463807646	-45425.8512482428	-1556.2733898336587	-45425.8512482428	534.3374213894896	0.4543010247299787	0.8250862499311679	0.03588454402282965	0.3416763530138309	0.059213419018350935	0.022800546316439473	0.046039500129831205	1.1090518179196729E-4	1.2968412746664726	5.0487107294799374E-5	3.702322958962766E-8	1.632319634811918	-1195.1885143708168	75.7359346271729	322.0104552095999	418.4435260466495	982.8783725767853	2521.5000542431617	444.8719632734261	55	9	9	29	48	20
989350000	-46963.459772827846	-45430.382482964145	-1533.0772898637008	-45430.382482964145	460.19656654892407	0.4973514224272925	1.0819219641121962	0.03588454402282965	0.3416763530138309	0.059213419018350935	0.02771107290361153	0.029768252736618275	1.1146536338745971E-4	1.2293541207591037	4.9031213518549384E-5	4.437381165578688E-8	1.9860772892945235	-1217.3570898353676	66.83426924828663	393.9578733728742	1168.6830476781518	1544.9534840730284	2844.2576505369248	584.5766873193338	55	14	7	29	45	20
989355000	-46931.03976202541	-45405.08820495538	-1525.9515570700307	-45405.08820495538	479.5494566536977	0.4850493381942579	1.0045592987734109	0.03325052457068443	0.3416763530138309	0.062054877835479035	0.02266530499423712	0.037133241218261774	1.0944777793599028E-4	1.2698403204409605	4.587537053177539E-5	2.9097652373906656E-8	1.8497133253548945	-1237.6417017077301	117.13713093799053	242.32085206074828	563.0312870293553	864.8527462367955	2693.9635982392037	467.8312615169073	47	4	11	43	40	25
989360000	-46961.940543774836	-45415.894785830424	-1546.0457579444105	-45415.894785830424	486.12523611179967	0.4850493381942579	1.0045592987734109	0.03377299829220168	0.38350592151752994	0.062054877835479035	0.02266530499423712	0.052562988070190095	1.0592741553347844E-4	1.3665167896595387	4.5847755895266976E-5	3.4509921689760866E-8	1.8880408208980102	-1228.19555986745	81.28440159989253	230.51865320684124	394.78853231435323	1223.4431866035525	2875.444907228126	502.6262979744096	54	6	2	43	50	15
989365000	-46931.36407985326	-45402.33711498553	-1529.0269648677295	-45402.33711498553	544.9003090537193	0.4850493381942579	1.0045592987734109	0.04242215284045463	0.38350592151752994	0.059617857671053584	0.02266530499423712	0.041792062657805176	1.134818572738957E-4	1.3968596871902264	4.621613398207683E-5	3.833555659845794E-8	1.8249532119165746	-1219.9896055891209	77.28728151537193	216.2858665943409	902.1199433633857	1468.3434887415833	2444.8085877266108	656.5561464172774	57	4	30	13	41	25
989370000	-46928.80785579129	-45410.5548873807	-1518.252968410588	-45410.5548873807	471.7201073698443	0.4731529700239337	1.0045592987734109	0.04242215284045463	0.3628656201829452	0.049716502552659	0.019657445199584712	0.04097234615772301	1.1258248126752351E-4	1.334757515149965	4.833560929165631E-5	2.8059032234406416E-8	1.7207255032155406	-1217.3847449356956	97.7909484062358	158.31318981683407	909.9702241723834	1016.0357400934776	2151.508744245184	759.2297354662658	59	5	13	29	41	23
989375000	-46920.77282154626	-45390.70704436372	-1530.065777182545	-45390.70704436372	635.5025583922697	0.48911503536363465	1.0045592987734109	0.04242215284045463	0.3628656201829452	0.06055500631464039	0.018481501684934835	0.04097234615772301	1.128373255876468E-4	1.3480793827692976	4.766229636354547E-5	5.0650371834511176E-8	2.0166045514395625	-1214.6480959202054	77.29307769991343	164.4108720973426	433.7927758232139	956.0905769251711	2310.4196919228425	533.2295442177706	58	4	2	45	44	17
989380000	-46925.683212594726	-45397.10996718262	-1528.5732454121046	-45397.10996718262	702.724616998802	0.48911503536363465	1.1008098211179187	0.04242215284045463	0.38631940647621604	0.05523023144902746	0.02392770272673743	0.04097234615772301	1.1590914536225602E-4	1.2872865371649906	4.7771256213427414E-5	3.371481422566294E-8	1.7229610136591915	-1214.5586929789633	96.27667972637538	43.532556034628975	202.82023473366604	757.3466904091567	2036.3474715124385	754.879802683394	42	14	5	35	52	22
989385000	-46932.76710136935	-45409.18845820657	-1523.5786431627748	-45409.18845820657	696.1104236042806	0.48911503536363465	1.2433046001144052	0.03744087308737854	0.36892085353502796	0.060388263207083424	0.023116147012721234	0.03935023672166823	1.146293413385186E-4	1.3097145268469217	4.8639871821375766E-5	3.443214691324131E-8	1.7277040986142678	-1212.6944316870301	96.52405907257202	100.11820064006903	233.70242917151032	758.4647352150249	2094.3582959209853	454.07332539107006	40	15	7	46	44	18
989390000	-46950.25533802713	-45416.64021035929	-1533.6151276678358	-45416.64021035929	701.533209670057	0.48911503536363465	1.142290353423372	0.03382546478739395	0.36892085353502796	0.05640937781181465	0.022989403144594512	0.04182436119724499	1.1616941616333622E-4	1.3248650859212197	4.744935947132637E-5	2.63517532358078E-8	1.4978191965054353	-1206.657575739976	160.4780897233482	97.1664565148418	491.0321335004456	1155.2074635880115	1980.0450006702445	499.4890136540566	1	61	7	39	44	18
989395000	-46949.60683247169	-45407.88121666538	-1541.7256158063065	-45407.88121666538	673.5590216380671	0.4851185276562826	1.142290353423372	0.04357895074096092	0.36461422872355387	0.05640937781181465	0.021442641189761948	0.04654436729965875	1.235096942827602E-4	1.351802180237851	5.2686271747300494E-5	6.526094339002934E-8	2.0729128673692463	-1207.9338040689859	90.56351646868147	48.84390724370454	167.7357550081336	865.7358301480928	1336.7956575934415	385.55209591879225	29	33	1	29	64	14
989400000	-46942.01630296567	-45410.696717743915	-1531.3195852217552	-45410.696717743915	569.6587295982082	0.4851185276562826	1.0931031737550438	0.04263549285004879	0.3747267574168634	0.05090790736921936	0.017584357139618416	0.04654436729965875	1.1342597951017502E-4	1.2978224635983278	5.081846335585146E-5	3.06552356225739E-8	1.6320412841046346	-1196.1538496693497	123.27928226752907	52.712429083054005	235.94885726652865	818.8395332096599	1894.1362884985049	225.74066117756493	7	48	6	22	72	15
989405000	-46907.48096225401	-45390.785803568055	-1516.6951586859561	-45390.785803568055	557.0011376216618	0.47847015833755097	1.0083856032436243	0.036470586174805274	0.358761669377417	0.05615318066310516	0.025590649726649786	0.0348789564612637	1.163477590033435E-4	1.3320674803180919	5.1986848171124E-5	2.5906757313577626E-8	1.5933622664349518	-1208.37757061726	79.64047707050139	86.13631610271034	200.17747483939115	1107.4157943273067	1877.9625857696105	428.39680097910116	19	34	6	33	62	16
989410000	-46935.52897978418	-45399.652038217304	-1535.8769415668821	-45399.652038217304	548.9734215100209	0.4542582216784198	0.9608879113433032	0.036470586174805274	0.358761669377417	0.05615318066310516	0.023463133525316315	0.042563385568635405	1.2101710489270342E-4	1.477300350700262	5.3737933294915435E-5	2.3649667773099636E-8	1.4695118854003308	-1225.6851008615774	132.76904109077768	96.52666108222783	144.5278016086086	603.6278218160088	1221.1899354362831	399.91936442089093	2	43	8	20	83	14
989415000	-46933.41390479319	-45406.82005210662	-1526.5938526865739	-45406.82005210662	545.609351630542	0.42395459288443654	0.8162980974824995	0.031669622675521085	0.358761669377417	0.06139695966320374	0.021873252648943076	0.042563385568635405	1.1145370352946935E-4	1.3539672260989422	4.995652157880335E-5	3.6271183210296135E-8	1.7738698493614067	-1212.5319910172627	123.97092699134203	56.59684513244172	124.42179730769219	379.2934834080378	1434.9579990265197	108.23871928935554	10	43	1	15	91	10
989420000	-46896.953267910285	-45388.63139296112	-1508.3218749491639	-45388.63139296112	667.4855412999491	0.4392558667830744	0.8162980974824995	0.03633055124922578	0.358761669377417	0.06139695966320374	0.02281215033972581	0.042563385568635405	1.170891061612255E-4	1.4285761549014273	5.180561793683378E-5	2.991881635261309E-8	1.6008252772886586	-1208.850226492707	237.81027206033366	79.09253341166563	267.17581527452927	596.7467943279728	1494.7670030242125	190.65783544098912	9	44	13	18	76	10
989425000	-46925.79565706319	-45403.28124323171	-1522.5144138314813	-45403.28124323171	471.3454670019878	0.4203405837072927	0.8162980974824995	0.03633055124922578	0.34677481833312435	0.06139695966320374	0.02281215033972581	0.041104337620611546	1.1605611377697687E-4	1.443969548794112	5.3637423623898535E-5	2.696333010694099E-8	1.5549922367906528	-1213.7027664119448	110.44391337716004	80.50658390203643	563.9923899558781	592.800313029306	1636.0139569743626	118.4315571736853	13	38	23	11	74	11
989430000	-46938.14730245284	-45403.01525812881	-1535.1320443240252	-45403.01525812881	541.1112204526871	0.4203405837072927	0.8162980974824995	0.03667427797166291	0.33277941240381437	0.06139695966320374	0.02281215033972581	0.041104337620611546	1.1347350212153846E-4	1.3440840516854229	5.3383070411197374E-5	2.775278433124853E-8	1.5661514019220482	-1220.2163695205245	159.29973329335107	89.95931912468802	308.4832610463702	1108.5647838320006	1719.6694566624897	263.59268553405434	15	44	18	26	57	10
989435000	-46921.641617592664	-45387.501965745345	-1534.1396518473182	-45387.501965745345	662.0000230025349	0.42281079109825254	0.7477785423093359	0.039617695519917194	0.36374407732685027	0.05643646999129071	0.02089738349563172	0.041104337620611546	1.1195378395082523E-4	1.2949808877592563	5.112410001659891E-5	3.437363920649627E-8	1.7799030553195474	-1221.200822483937	146.56681118238643	106.50187353159104	410.8046356496951	1465.7828450689392	1646.6205515476088	245.09283877031982	7	48	19	24	60	12
989440000	-46893.39843988178	-45396.598488836054	-1496.7999510457219	-45396.598488836054	660.3222064211601	0.42281079109825254	0.8205499204130052	0.041253681627193506	0.36374407732685027	0.05643646999129071	0.020474956194674484	0.043772591531858286	1.1305674770254174E-4	1.2866313090803614	5.155085478352059E-5	1.8441884698900073E-8	1.464755109563325	-1203.8302438470803	56.5004511976194	64.52060669203948	255.75865611912272	357.82903888526295	1681.4321584788254	221.58456250161277	15	40	3	15	84	13
989445000	-46868.167011427635	-45383.46848784562	-1484.6985235820168	-45383.46848784562	743.4676677010316	0.4269867913883649	0.7706301591983886	0.041253681627193506	0.36374407732685027	0.05643646999129071	0.019851171554855277	0.043772591531858286	1.2415555391389398E-4	1.4000127417339017	5.154669145864818E-5	2.059139968017571E-8	1.502193259503957	-1215.7118768810938	104.36856704284496	75.75405077760773	28.151614717514494	161.91292634231604	1363.6805615154071	198.19968519778982	11	35	8	8	96	12
989450000	-46907.64825281892	-45387.6043665065	-1520.0438863124184	-45387.6043665065	741.6766704026934	0.4301546745224084	0.8594659917437829	0.041253681627193506	0.3567139502142431	0.05505379852023141	0.02440998700323244	0.043772591531858286	1.1365144148396756E-4	1.4037458417758117	4.778533128062244E-5	1.834845672992761E-8	1.4915750636707716	-1245.3773900404437	200.4994971260675	63.84666022276436	85.67240526458181	523.8037163867338	1378.5971909108782	176.8646753575778	13	34	9	10	94	10
989455000	-46891.6583477082	-45388.870633603074	-1502.787714105126	-45388.870633603074	706.4718104644144	0.4263993261923365	0.8067534940940196	0.038101630231626674	0.3567139502142431	0.05505379852023141	0.02440998700323244	0.043772591531858286	1.1736739806745953E-4	1.3392844642779937	5.053971864294921E-5	2.294540084966493E-8	1.6328474533739277	-1233.882804745472	221.54330419747671	88.21242516391206	329.71999741426697	1209.8215739964214	1447.0188103264868	251.15083673243933	1	52	17	24	65	11
989460000	-46898.74348255045	-45392.3859050881	-1506.3575774623532	-45392.3859050881	634.7839295641717	0.41830530375017594	0.8067534940940196	0.034261019358783895	0.32652124767287927	0.05505379852023141	0.0171045666222925	0.043772591531858286	1.1878678521241578E-4	1.3320798372456724	5.224300795053863E-5	1.5873338637009117E-8	1.3972381380525183	-1233.8068445715382	139.31003022517902	88.2850403879772	329.75646191376075	895.514148588188	1326.3835808238384	155.95276347643988	16	36	12	16	82	8
989465000	-46919.67553745028	-45391.45178204086	-1528.2237554094208	-45391.45178204086	725.9521203316643	0.41830530375017594	0.8067534940940196	0.035023704011456144	0.32652124767287927	0.048809297280644065	0.019216875853430487	0.040193032193847664	1.1294366050932893E-4	1.415802557908393	4.8471386766673454E-5	2.4014447969438055E-8	1.6625122043925882	-1242.122602061002	141.30400666430322	104.94260619922726	160.39222791479352	301.90163454774626	1596.7563803778826	210.3061528947298	1	45	14	8	93	9
989470000	-46906.14775552173	-45384.91458089894	-1521.2331746227856	-45384.91458089894	617.0561209825428	0.42561845568691253	0.8067534940940196	0.035023704011456144	0.3374277478277544	0.048809297280644065	0.019701303022482648	0.040193032193847664	1.1573481506088761E-4	1.4113237027910097	5.019230330113908E-5	1.1559616516894109E-7	3.037463708118712	-1224.5351058154308	132.60578913482496	86.30660666206103	373.7096110752652	548.5885160598697	1703.948192919235	201.23051504248014	19	35	2	15	90	9
989475000	-46883.7638095493	-45387.14807180561	-1496.6157377436878	-45387.14807180561	597.256367626091	0.42889672954635155	0.8067534940940196	0.035023704011456144	0.3374277478277544	0.05512788669390022	0.021162560688266992	0.040193032193847664	1.1740690272028374E-4	1.361056916211164	5.1031516704548654E-5	2.3134147154907663E-8	1.6144766278037	-1221.4665552694821	48.89536512222011	83.41656597026984	454.43648693309547	1386.4144888283897	1290.3255540810292	195.61001645239386	21	35	10	4	91	9
989480000	-46905.354562176355	-45411.951212908134	-1493.4033492682179	-45411.951212908134	648.6054511266566	0.42889672954635155	0.8067534940940196	0.035938755412720805	0.3374277478277544	0.05512788669390022	0.021162560688266992	0.040193032193847664	1.1862182858302046E-4	1.2706886501787475	5.119277954096594E-5	2.238846976368627E-8	1.5464224198516698	-1209.3254409211286	57.35477705778715	100.95589923205317	589.9377602436132	758.9908516951836	1575.6940305914075	378.32075689550646	39	16	7	12	86	10
989485000	-46935.00794959167	-45405.75301925466	-1529.254930337009	-45405.75301925466	815.0180968880397	0.4398846473893669	0.8446216910689857	0.03776630771395664	0.3374277478277544	0.04667107907776718	0.021162560688266992	0.03580127965630283	1.1581824163836034E-4	1.2737912612152311	4.966405858112648E-5	2.593233731186267E-8	1.504819493406391	-1206.2497929811757	78.10128431040057	115.2939642035583	345.40782588257014	546.8996765771242	1583.1385586994347	323.84429372062107	18	37	1	21	82	11
989490000	-46907.56999333602	-45406.62257902882	-1500.947414307198	-45406.62257902882	632.0748051082136	0.4407370344555616	0.8446216910689857	0.03776630771395664	0.3374277478277544	0.0469841910686034	0.020107576644849037	0.03962030452403831	1.1826723823165551E-4	1.3974585154860213	5.106931750150521E-5	2.355662179086471E-8	1.5286541455901987	-1215.9100287940769	94.86624019918956	84.63320246608306	145.36378164433484	601.3861409683939	1447.2267676183278	143.411174828964	16	36	5	16	89	8
989495000	-46909.76158630878	-45392.410789772715	-1517.3507965360632	-45392.410789772715	559.3624087781735	0.4407370344555616	0.8446216910689857	0.03789414033108364	0.3388095477308329	0.050659987362508964	0.020107576644849037	0.03962030452403831	1.2162460205373769E-4	1.3377371915552023	5.260446672738362E-5	2.2584636985950152E-8	1.4014619043272343	-1204.8880246396698	101.76006934277072	52.25654711727273	98.19939007214622	471.6339572927322	1469.5628611788497	268.2701231993155	24	24	8	24	82	8
989500000	-46879.68523646699	-45397.188541366806	-1482.496695100182	-45397.188541366806	539.9255950579477	0.4414404710292274	0.8446216910689857	0.03551788226931821	0.3521282813340325	0.050659987362508964	0.020107576644849037	0.03962030452403831	1.2510296607645308E-4	1.3113637220080985	5.3092183736532756E-5	1.621797963736761E-8	1.3560859244258032	-1207.732576148362	79.1486983921261	67.87074722019918	179.3876812220919	605.2165797689576	1618.3115822580876	536.176904198388	50	5	3	21	81	10
989505000	-46895.16582050446	-45406.62603079144	-1488.5397897130185	-45406.62603079144	594.1084868521309	0.4414404710292274	0.8446216910689857	0.03551788226931821	0.3521106971470728	0.050659987362508964	0.023283158788712673	0.04628408460539225	1.1874302833799891E-4	1.3610080063667955	4.999533455217687E-5	1.877138889825934E-8	1.5181199821832438	-1217.6064083034964	64.72975026202452	197.99147999973331	220.36571194684362	936.641940036037	1245.373387179271	172.2640374563092	54	3	7	4	91	11
989510000	-46919.33084540869	-45419.6759483895	-1499.6548970191868	-45419.6759483895	612.3357785872048	0.4200722500764778	0.7689944613291555	0.03551788226931821	0.3237526190669463	0.050659987362508964	0.023283158788712673	0.04628408460539225	1.2373807639335518E-4	1.4409555233995273	5.328251195815369E-5	4.870209726852897E-8	1.9343111556955157	-1191.6149783801748	71.85217828819063	228.00657161056736	843.3252294032299	1056.0094711881131	1393.4161485314141	169.13961842615169	57	10	23	3	69	8
989515000	-46897.7928663465	-45384.32022261164	-1513.4726437348577	-45384.32022261164	635.8200874373933	0.45136121110731625	0.8886279697349316	0.04099267542123253	0.3707204334407163	0.058728667166654536	0.023283158788712673	0.04628408460539225	1.145656503550932E-4	1.2563034656615608	5.2447090256612345E-5	2.0552066749123326E-8	1.4635780643997303	-1206.4620179804351	107.34806619796643	590.3367983303373	1340.943294888991	1264.5096475593773	1145.3472662819486	154.4916378880011	62	15	9	44	34	6
989520000	-46903.320365751046	-45388.22689040727	-1515.093475343774	-45388.22689040727	612.2228083392189	0.42468541135621707	0.8886279697349316	0.04099267542123253	0.3707204334407163	0.06509325668850303	0.023283158788712673	0.04628408460539225	1.1628643474808031E-4	1.3218436142962744	5.465319821344787E-5	7.812803626388232E-8	2.5032851060097445	-1204.9002576293058	84.7087457138898	366.51760291596037	557.2438580716544	1471.8214805998002	1172.8371489883996	89.1892418870415	55	10	14	56	29	6
989525000	-46919.77280281933	-45399.08508384882	-1520.6877189705124	-45399.08508384882	568.4325930934422	0.42429824787068393	0.8886279697349316	0.0337649730370717	0.3707204334407163	0.057300807254610404	0.02606487057169472	0.04510476282542891	1.1132216556842425E-4	1.3024774998422655	5.5031796812845755E-5	6.487187109658286E-8	2.441718864845853	-1221.0770715833332	117.89323440791004	154.18900571147825	481.67931239547744	1449.4435211137954	1487.6131777037244	353.658067806125	56	1	11	58	36	8
989530000	-46929.242289911446	-45408.92486001708	-1520.3174298943616	-45408.92486001708	574.5801942687151	0.3822472030118157	0.7589358799169647	0.036991334756210616	0.32325508488195975	0.057300807254610404	0.0182650603494812	0.04510476282542891	1.1526273630904783E-4	1.3125350625078773	5.3707153932211364E-5	2.7429381177710533E-8	1.6420619255809705	-1223.51101926069	120.4079729651765	513.4428954233739	829.0664050158111	1542.9370436272004	1075.616873106252	380.52815323504734	58	5	16	51	35	5
989535000	-46917.41419508783	-45413.58429140917	-1503.8299036786618	-45413.58429140917	557.3517232085746	0.3822472030118157	0.6737475636923663	0.036991334756210616	0.32683518799305933	0.057300807254610404	0.019720400303914063	0.04510476282542891	1.1320886461849832E-4	1.3030803539235574	5.340487744515337E-5	2.1366964583469507E-8	1.6433034644645748	-1227.9976212018255	142.10717273666373	122.10003266204443	429.0037399030881	1333.1509681015964	1280.9427609130764	108.6490500770581	49	9	2	54	48	8
989540000	-46921.14022735379	-45400.604890704264	-1520.5353366495262	-45400.604890704264	538.096552003402	0.38884607939013843	0.6648079719497741	0.03666863238102569	0.32683518799305933	0.057300807254610404	0.02235804948077283	0.04510476282542891	1.1606990962916206E-4	1.3961580006461762	5.629924007277749E-5	2.3840508212661598E-8	1.5612458449478133	-1210.3810551007941	101.51817567369623	134.1614356116666	947.6385048348867	1389.604838439499	1784.959516184568	171.5442778098897	55	5	36	58	8	8
989545000	-46923.9250507853	-45409.74183423821	-1514.183216547093	-45409.74183423821	680.7455125702971	0.3615571205484755	0.614492198718668	0.03651900242067867	0.36259130921366883	0.05505173056781829	0.019815758021272018	0.037868867422111055	1.1396639086634946E-4	1.3208247704812732	5.216298409108764E-5	2.5896442635220263E-8	1.6352029927472278	-1221.3000099808737	88.01041048355656	338.6747078872168	753.0675416346713	1265.4357722086984	1521.847839439827	173.73802319752212	56	4	4	45	51	10
989550000	-46911.798228643645	-45387.82158823682	-1523.976640406832	-45387.82158823682	666.5662192597522	0.40253155277009833	0.7324259127209141	0.03651900242067867	0.36259130921366883	0.05505173056781829	0.020124826638125343	0.03910005476411436	1.1147448353931323E-4	1.3479827480463906	5.195918795269155E-5	5.965550621999788E-8	2.2149617396644716	-1210.0266005658855	73.74614607821455	431.13974240905105	872.0486724147377	1331.1152746005453	1258.4010898847869	403.1795142028921	56	10	9	36	47	12
989555000	-46950.551439223804	-45407.56594114885	-1542.9854980749549	-45407.56594114885	717.2962330406262	0.40253155277009833	0.7339618301591183	0.035870808501573474	0.3632652068454518	0.05505173056781829	0.0232786377798411	0.041365662581333555	1.1111434703623103E-4	1.3149478236876977	5.111489891761347E-5	1.975762577408917E-8	1.4182118002807973	-1223.6266880410633	110.14710773214263	245.185779203623	674.904089258347	2556.615052087375	1412.768868688859	204.65445225761624	49	8	13	3	84	13
989560000	-46950.00663471605	-45413.84393704386	-1536.1626976721868	-45413.84393704386	730.5807903897653	0.4225437820522049	0.743877030095898	0.035870808501573474	0.37198042039498674	0.05505173056781829	0.024390512533165033	0.041365662581333555	1.1153519037848217E-4	1.2866385388180266	5.0682531791419684E-5	1.6691048582391286E-8	1.3233199794009645	-1221.9362704009566	98.28472239256548	88.52693096705462	234.14592366919487	562.3315329702061	1098.5761938712185	262.05416570959767	50	5	12	5	88	10
989565000	-46980.76555558061	-45431.8809469813	-1548.8846085993162	-45431.8809469813	717.2191445419627	0.3939375001402473	0.7219216088415216	0.03833750081447375	0.3290628340697476	0.05505173056781829	0.018296824262263808	0.03717414728221289	1.1037886904898953E-4	1.362439866293959	5.134907551396122E-5	3.087439908149464E-8	1.6066591286482461	-1212.0251833126445	76.70272417743277	136.58813487733983	243.19608849723247	1079.3795466843294	1523.2379253212418	471.91961125106343	49	1	10	28	72	10
989570000	-46954.618911239144	-45410.743375372316	-1543.8755358668263	-45410.743375372316	644.660179023754	0.3939375001402473	0.7219216088415216	0.03833750081447375	0.3290628340697476	0.05505173056781829	0.018296824262263808	0.03507628440787414	1.0605503112958127E-4	1.330887165376097	5.217311959857891E-5	1.6934325846276245E-8	1.3991486435579412	-1227.7045218121555	89.36012843442165	93.37150011044399	513.5314883322519	958.8285161148297	1347.279213619648	721.9212531277494	41	15	6	49	38	21
989575000	-46974.74150003484	-45409.2235261067	-1565.5179739281361	-45409.2235261067	719.1806424835806	0.3939375001402473	0.7469363350076254	0.03484743062007666	0.32822001832450476	0.046522019732099365	0.0223211016150447	0.03507628440787414	1.044717715682564E-4	1.3422470307067575	5.085305866701357E-5	2.9799803826601658E-8	1.725123865890438	-1241.4288753062888	82.53725203698335	44.6500519504866	211.91010560836298	1547.1263072982233	1227.225101455036	1003.9307600640166	42	7	8	32	43	38
989580000	-46987.76810486317	-45398.501487127985	-1589.2666177351823	-45398.501487127985	677.6340421734185	0.3939375001402473	0.7313635319235864	0.03484743062007666	0.35108603014918643	0.046522019732099365	0.0223211016150447	0.04274134729283017	1.069510230663782E-4	1.4010039851404383	5.1254784472509244E-5	3.4114481875674256E-8	1.62631661266378	-1228.2210318392922	110.81486233685935	81.37677595328596	277.7683751689772	1027.968730912023	1713.201431524349	1010.2875397757593	34	16	7	46	27	40
989585000	-46983.2992521573	-45407.93612197698	-1575.3631301803268	-45407.93612197698	668.9982713630666	0.41770858139390016	0.7874168450979754	0.04089982183063362	0.35108603014918643	0.046522019732099365	0.0223211016150447	0.04234235142213476	1.0376553364424622E-4	1.3424729451929118	4.842603617389578E-5	5.4548178757557956E-8	2.2103284328877613	-1243.2886160906253	179.39693497804342	110.52949007847083	359.0993520313221	643.5350290144142	1890.6582027211432	1202.3292006574172	24	27	8	40	6	65
989590000	-46951.8901645095	-45395.59980174587	-1556.2903627636304	-45395.59980174587	662.0647851268831	0.42066119428459026	0.7334318672175627	0.04089982183063362	0.35108603014918643	0.048070388106906385	0.02007673974832759	0.04234235142213476	1.0121778432396883E-4	1.4711587528052572	4.628851136027182E-5	1.259903708503997E-7	3.529632968211194	-1257.8760291178196	154.4464217705116	97.45974433932463	370.0640248983168	862.8168998612505	1783.0123863178833	1021.7273860634779	22	26	8	48	25	41
989595000	-46984.180631709	-45393.081966351914	-1591.0986653570847	-45393.081966351914	929.1383861408509	0.42066119428459026	0.819478797174362	0.04089982183063362	0.35108603014918643	0.048070388106906385	0.019814679391521806	0.04234235142213476	9.93136782032268E-5	1.390592794103297	4.5960573298550174E-5	1.9971811463630228E-8	1.4745258473390632	-1244.5746169710844	118.9806729036353	320.01008898047985	875.630742831253	664.3853434195677	1676.9365567575967	1000.9824881186153	48	16	15	11	31	49
989600000	-46936.45795643531	-45373.488683425276	-1562.969273010037	-45373.488683425276	656.1132370588882	0.42066119428459026	0.819478797174362	0.03336048260144942	0.35108603014918643	0.04917747139685596	0.019814679391521806	0.04234235142213476	9.500729215594991E-5	1.307631526340217	4.6763283759999784E-5	1.3539793946484796E-8	1.4427022019213727	-1250.6795837302902	129.50826934209132	756.0940440243614	1031.9326193930422	1261.5498327646867	2016.9058412446	1010.690316190734	54	12	8	29	25	42
989605000	-46933.4533353759	-45391.44028383723	-1542.0130515386686	-45391.44028383723	653.2856522091064	0.4431670188255946	0.7879506480162614	0.03715479494570021	0.35108603014918643	0.0574484605744384	0.01891470869440496	0.04394960034550689	9.774902812797783E-5	1.4034036579833469	4.700500574350309E-5	1.6537167577610502E-8	1.5697094460774648	-1240.648844952085	94.36838479412376	565.3126237274824	1116.0573058739756	2283.9885835011496	519.5044541656533	791.8481687249027	51	19	22	39	1	38
989610000	-46942.23998187639	-45399.57337994341	-1542.6666019329766	-45399.57337994341	670.2190405921871	0.4431670188255946	0.7879506480162614	0.03715479494570021	0.35108603014918643	0.05432322469502491	0.029356126812485207	0.037481875335490945	1.0348029434735924E-4	1.5076152144527575	4.872431860237607E-5	2.627399947510125E-8	1.7637760582512088	-1238.811274630306	114.53002002810433	268.7620043306718	1001.491197578987	1686.8031944036761	3926.826451965504	696.3976080353422	51	18	44	3	15	39
989615000	-46964.35730476964	-45398.4512988749	-1565.9060058947462	-45398.4512988749	672.8325884630941	0.4431670188255946	0.7879506480162614	0.03945596513294289	0.33531056563555683	0.05473127447728622	0.016659073693569375	0.037481875335490945	1.0382989822297367E-4	1.3575011067199345	4.661165259859646E-5	2.9911562414079305E-8	1.8205774542350202	-1248.5761908301652	88.25535250983617	397.52347180760324	1082.3049569534028	3864.1797001239993	1025.5062547489954	995.4155467294299	48	23	41	13	9	36
989620000	-46932.94136484723	-45396.050445124885	-1536.890919722349	-45396.050445124885	668.367711354617	0.4431670188255946	0.8641427010898602	0.03945596513294289	0.33531056563555683	0.04957883925323211	0.0239211887644676	0.040050571149425285	1.1049847621023097E-4	1.4588602448079746	4.76640147892419E-5	3.9451494826729083E-8	2.001573594017621	-1243.4430301650339	94.18869098236877	302.20229482086	1197.036254518745	2290.7946199671624	2090.781387318936	983.1497759871946	38	27	43	15	4	43
989625000	-46903.20311513802	-45395.456913135764	-1507.746202002255	-45395.456913135764	697.1174070001726	0.4431670188255946	0.8641427010898602	0.033110367378363446	0.34167753088846176	0.04957883925323211	0.02327202587477339	0.040050571149425285	1.1546556182712766E-4	1.438649280476258	4.744037705507495E-5	2.357714358042235E-8	1.7249990746186281	-1241.0750199733009	120.93478080839336	769.8614003760641	1919.6622642262028	4177.830957611332	1462.7972978528335	930.1744794258017	58	37	12	21	1	41
989630000	-46922.23562741385	-45377.38178205542	-1544.8538453584301	-45377.38178205542	673.0830679192931	0.4431670188255946	0.8641427010898602	0.033110367378363446	0.34167753088846176	0.04957883925323211	0.02327202587477339	0.039476581738798984	1.1253876496234768E-4	1.3768060458721318	4.79978101937983E-5	4.8356430383775035E-8	2.1234535274755886	-1250.9316412782389	165.184684431776	623.6834593841384	650.1849362073187	1419.0347477963928	3002.8773163441188	774.3862371620803	51	21	7	23	33	35
989635000	-46965.915239457354	-45403.26226315931	-1562.652976298044	-45403.26226315931	611.0855827398008	0.4431670188255946	0.8641427010898602	0.03366460130790894	0.34167753088846176	0.050240432404875114	0.023765415114360977	0.03712526104986148	1.0503248810068539E-4	1.3295496155885962	4.9371388119726196E-5	1.9767675526712937E-8	1.5256841298947907	-1246.7881526552994	111.4026181260169	450.0735219980374	1080.6121599500286	2598.1586352368536	2762.7346937431835	580.6390510079954	51	28	22	10	26	33
989640000	-46991.201469526415	-45414.0363683733	-1577.1651011531148	-45414.0363683733	576.0210796341497	0.4431670188255946	0.840922083698128	0.033472159723924554	0.34167753088846176	0.050203407443750576	0.023765415114360977	0.03712526104986148	1.1028956918771831E-4	1.331247344157608	5.046624148348867E-5	4.8492559206531214E-8	1.9412249867817075	-1236.0445913647657	120.93831012527502	389.10575358201066	811.4188065145587	1116.096301032098	1986.5563928745273	922.1292414666824	55	13	18	1	56	27
989645000	-46941.43365739676	-45392.695735090296	-1548.7379223064622	-45392.695735090296	569.386557453975	0.4431670188255946	0.8916035521970623	0.03422749485003463	0.3428386349256203	0.05527853778164498	0.023921217636120408	0.03955040889694255	1.1054196743133228E-4	1.3383391568610428	4.882988501186233E-5	2.738908089499618E-8	1.7181427831588711	-1235.0659251330874	95.62359060725983	322.4784466471565	725.2112807599381	1922.8507205815756	941.4987816609242	749.2554447973698	56	12	20	50	12	20
989650000	-46941.78079002262	-45398.903681123	-1542.8771088996145	-45398.903681123	460.0244035476431	0.4431670188255946	0.8916035521970623	0.03422749485003463	0.32818164264145316	0.055015328089534334	0.019572730184836892	0.03955040889694255	1.1130295071289583E-4	1.279184365455226	5.1204770135751815E-5	2.809565567586538E-8	1.6578928365225523	-1226.537069127465	106.16447467397546	258.15852607842606	959.6447705465291	2506.624652479991	787.0627337293175	433.9402054056466	50	14	21	54	27	4
989655000	-46937.677474658114	-45399.31014199156	-1538.3673326665541	-45399.31014199156	480.55678652157167	0.43503026252774823	0.8145372899971374	0.037592182010397344	0.37022433477227773	0.055015328089534334	0.019572730184836892	0.03955040889694255	1.1052942609387177E-4	1.4146746358160132	4.8751176758998905E-5	1.805684127085259E-8	1.4517319934871709	-1234.5048902863514	105.94527835103865	405.3733495194306	1042.9224531751586	2280.2312344010934	587.3635323106613	63.027369353174436	54	21	10	52	31	2
989660000	-46930.13652474567	-45400.78760475157	-1529.3489199941057	-45400.78760475157	506.0424267215672	0.43503026252774823	0.8145372899971374	0.041588884160144855	0.34315560100058123	0.050552279006353805	0.023781170972065824	0.043345697661953154	1.1670906730292166E-4	1.3025944870220385	5.033357478526106E-5	2.5065393064819712E-8	1.5663732170830396	-1232.130337387906	78.8995776647607	408.68020856449283	799.0516279728623	2672.658125710619	663.5406850587918	405.3376072697647	57	8	30	44	22	9
989665000	-46928.572317524755	-45398.62951093396	-1529.9428065907948	-45398.62951093396	466.1849427403189	0.43503026252774823	0.8145372899971374	0.041588884160144855	0.3406040023992482	0.06026515666004233	0.023781170972065824	0.043345697661953154	1.119578891095154E-4	1.3118527412924117	5.0010506863689154E-5	2.9604824048449563E-8	1.6641924857195147	-1223.2803797981287	82.92657259904949	521.5541219721543	1177.0259030848476	2710.261716199073	1265.6313184041364	488.872264161325	57	24	22	38	13	16
989670000	-46904.56860849628	-45391.400496459384	-1513.1681120368924	-45391.400496459384	472.91854025572866	0.43503026252774823	0.8232721381512813	0.038914425051586043	0.3965714375590089	0.05999442048986354	0.021375337764881472	0.043345697661953154	1.1068777842543497E-4	1.3072915305787467	4.855804718349572E-5	2.3523986594476252E-8	1.6727261514935818	-1236.7636289668537	99.10606065514249	510.52914884462774	1448.8494241842066	1530.8198728214727	2282.1729229234415	412.8710616877633	54	6	54	14	17	25
989675000	-46914.7162566696	-45391.80290895237	-1522.9133477172256	-45391.80290895237	500.0000212190079	0.4382492170326849	0.8232721381512813	0.042208534648888636	0.36461663443132863	0.06117835780583364	0.024648862038461103	0.04641994397030865	1.20510444296417E-4	1.379663473295653	5.17562134369744E-5	3.787334185827577E-8	1.7879966104872762	-1222.8787466751994	99.70808851800608	566.107435092447	1177.4045826452202	1879.918154358809	398.50659840426465	339.5759755287365	55	10	35	48	21	1
989680000	-46895.21436823433	-45392.09380618448	-1503.1205620498479	-45392.09380618448	456.5404858407606	0.4382492170326849	0.8232721381512813	0.04443905491698529	0.3720276411918024	0.05287220793333195	0.022173156260535377	0.03783101174517408	1.120412546710529E-4	1.3201316068812532	4.950290356346985E-5	1.8367490369049495E-8	1.4986612247146542	-1225.8928307008032	110.84785834105361	651.2489751562784	1151.2913411716286	2241.83085669433	689.1850037789775	277.1941899165866	63	2	40	39	22	4
989685000	-46892.34119181828	-45402.188384722365	-1490.1528070959212	-45402.188384722365	458.74378788941397	0.45045805520545507	0.8634405040859697	0.04509669904352786	0.3766393020998618	0.05287220793333195	0.022173156260535377	0.03783101174517408	1.1629445813983269E-4	1.310651241777379	5.2826692772103754E-5	1.763016369917973E-8	1.4240583676058305	-1212.7747365195107	104.32482664342072	182.76952806432251	899.9187312246443	2480.4422505599296	680.5114340782518	47.363671391532606	51	14	33	51	18	3
989690000	-46899.643650054655	-45407.61601800588	-1492.0276320487783	-45407.61601800588	449.60900987890403	0.4473289331926209	0.8634405040859697	0.036916951464512286	0.37191999058231445	0.05287220793333195	0.02093836268006772	0.04225535517567433	1.217770421735656E-4	1.3430596403435964	5.406533120735616E-5	3.16521689562508E-8	1.8059415745175755	-1224.626299369772	90.29594426920494	502.962966899756	920.0545722290693	1672.7018813566672	1131.161059774662	16.031119927083342	56	7	33	36	35	3
989695000	-46855.19606085547	-45395.49438642557	-1459.701674429902	-45395.49438642557	449.4120258231125	0.4473289331926209	0.8634405040859697	0.036916951464512286	0.34282665997290745	0.05426811455371337	0.02093836268006772	0.04379600330770808	1.261669666783489E-4	1.4376397940813304	5.068887034590822E-5	2.404584262823656E-8	1.700339350300692	-1229.666752326671	118.50527254740112	275.35678283967866	1181.082616155107	1897.5826925315216	771.0540330921438	68.15813910588287	57	5	34	45	25	4
989700000	-46881.87545054365	-45395.677750038514	-1486.1977005051342	-45395.677750038514	451.2439403404418	0.44934798013099453	0.8266991694566228	0.036916951464512286	0.3852142448795811	0.058142017710837865	0.02093836268006772	0.04379600330770808	1.2605676043960648E-4	1.4286368432007484	5.11796647564731E-5	3.235474327640797E-8	1.8080902589818149	-1232.2822633941616	161.76304373957592	218.35454387102783	1316.0982991582482	1811.1137217695778	603.420877110289	37.310386644267325	51	14	16	66	19	4
989705000	-46909.65011474065	-45407.173616268614	-1502.4764984720364	-45407.173616268614	464.6517805811367	0.44264736003349653	0.8838584288981712	0.03691882154030328	0.33138626540732213	0.06599029470450625	0.027059137175378317	0.04379600330770808	1.2985921120332161E-4	1.4042731907228225	5.391215525346943E-5	3.9509367459175774E-8	1.742131937888985	-1214.8885899345644	105.06547848145637	145.83937618359627	314.66345687869983	1600.8236013971566	638.9103860044895	34.37545139478892	55	6	4	87	14	4
989710000	-46889.730155576566	-45401.818005491725	-1487.9121500848407	-45401.818005491725	470.6961817411543	0.44264736003349653	0.8557301760727271	0.03691882154030328	0.33138626540732213	0.047331016097288	0.022116393263228493	0.04435983378661679	1.246180747419391E-4	1.4444870424371825	5.000288439263408E-5	2.2205229705516803E-8	1.5711108154278586	-1234.9696027052191	81.53542395228656	105.983579697145	332.9068078622568	1951.0189675913184	767.3234530991658	155.5040173396631	35	24	7	85	17	2
989715000	-46897.04987345526	-45425.94564543375	-1471.104228021514	-45425.94564543375	439.6132211495936	0.43900175890778287	0.8557301760727271	0.035941269305931126	0.33138626540732213	0.04562941524125727	0.02243598157278716	0.04435983378661679	1.2322686771840105E-4	1.4419389338323714	5.0842311374983894E-5	2.505119711337695E-8	1.6580049719366545	-1221.7515316324682	74.1492488913424	117.16363008330737	248.70608550298942	1485.8501070656237	603.1401346665041	47.74368368578644	40	18	8	78	23	3
989720000	-46900.182778198985	-45424.436971514966	-1475.7458066840156	-45424.436971514966	416.78276602498295	0.4613269871822024	0.9770535358878688	0.035941269305931126	0.31517285206601225	0.05601431124462257	0.02243598157278716	0.04031693593137272	1.2927815759481332E-4	1.458557342490723	5.350611690550034E-5	5.587396985072517E-8	2.083495296745657	-1218.3268550038003	100.416854151362	110.12678234858676	279.81194678442	1546.5295608200345	848.9885628638979	56.499184916765344	40	20	6	79	22	3
989725000	-46918.39866415191	-45409.760859449736	-1508.637804702173	-45409.760859449736	463.4909757980141	0.4613269871822024	0.9447203897825703	0.035941269305931126	0.3416592459376269	0.05601431124462257	0.022460180534827952	0.03962711832235408	1.206883590966736E-4	1.496741797680372	5.090364062623561E-5	5.6615214420209184E-8	2.037063283561724	-1220.9472574679744	75.99323335550706	262.45332061543115	625.6531476246134	1298.8776585480296	857.8790700088668	42.218071391335066	54	10	1	79	23	3
989730000	-46897.17424805951	-45393.354698948606	-1503.8195491109107	-45393.354698948606	478.6082258264863	0.4613269871822024	0.9355715633935457	0.036589461442805275	0.3416592459376269	0.05577094296355061	0.022460180534827952	0.03777926808080929	1.2348604374073777E-4	1.3781174644663516	5.275758107951662E-5	6.793881757926697E-8	2.153760122695772	-1206.8955590995924	77.79539581256604	314.8423598472902	721.9853427113408	1844.036313068754	595.7636132433385	53.256791893116166	56	2	15	76	19	2
989735000	-46904.863997516215	-45388.91393403566	-1515.9500634805524	-45388.91393403566	470.68909278945245	0.4613269871822024	0.9890318459695374	0.03977721419935313	0.3416592459376269	0.042776209007015	0.019632846052357506	0.03777926808080929	1.1651718507301767E-4	1.3563363176770635	5.233619066639306E-5	7.027960323934817E-8	2.2804617490480754	-1198.8084710395394	77.47028206214856	230.01354213980105	1205.9075996904744	1799.3487042645127	763.8529836151122	35.34388355668586	51	16	17	57	26	3
989740000	-46886.59992189454	-45393.44246603759	-1493.157455856958	-45393.44246603759	467.163078154396	0.4613269871822024	0.9890318459695374	0.03977721419935313	0.3416592459376269	0.04813483034593676	0.01968993379538428	0.03596660758144184	1.1843235915894056E-4	1.3195493083582048	5.3375785953425866E-5	3.32650050324146E-8	1.7899977772276194	-1199.9512557458283	71.03859227078833	832.1054135001001	296.8297920448705	1603.0021972079928	411.6591735823715	37.3434231820392	55	16	9	71	16	3
989745000	-46863.47235706121	-45395.24512229578	-1468.2272347654275	-45395.24512229578	468.7381740635721	0.4774603264775395	0.9872784610778143	0.03977721419935313	0.3416592459376269	0.04813483034593676	0.024535775470009125	0.03655982714727193	1.2714937475592734E-4	1.3405827204148228	5.737050698857472E-5	4.8308216514474585E-8	2.021690325710052	-1188.4225067910377	77.01694095008631	312.0036574870078	430.42815829711986	1666.6708528641122	499.7284480488458	74.46236979537687	51	20	10	67	20	2
989750000	-46879.50262706086	-45401.94372871754	-1477.5588983433158	-45401.94372871754	475.5547311357206	0.4826860295072992	0.9872784610778143	0.03977721419935313	0.3416592459376269	0.04813483034593676	0.024535775470009125	0.041055771248555716	1.2583491644795413E-4	1.3705314355308467	5.610153859614389E-5	7.237189331736254E-8	2.205878420384883	-1179.7304021194425	52.44259757558556	147.31358937395223	373.5747006990821	1861.761226966519	437.19828584211206	40.009764637168374	51	9	21	67	19	3
989755000	-46868.58654930004	-45394.776544151246	-1473.8100051487897	-45394.776544151246	479.2330862564912	0.4826860295072992	0.9872784610778143	0.03977721419935313	0.35705409984093	0.0616846472530954	0.021127245182550956	0.04495701015780287	1.3040946368331793E-4	1.3926176552862048	5.932748232805732E-5	6.876322699145147E-8	2.2134817124756636	-1183.4671475124094	57.5595328093295	169.4392714930081	480.6371851611765	1916.180922546002	358.60654439794115	68.43862838845234	49	9	20	69	20	3
989760000	-46905.6845479552	-45419.871132365326	-1485.8134155898722	-45419.871132365326	452.75164595129655	0.45166670826014177	1.0022322226827451	0.039673641924906286	0.3427673872718471	0.04574268467163504	0.021127245182550956	0.04092034229181302	1.2384762006091657E-4	1.319067450648442	5.80362278670154E-5	1.1053317461919187E-7	2.714726331885496	-1181.6176509064792	60.64229778245116	87.30178598030012	288.059208799631	1427.820081144654	212.34794522948312	54.13645703333269	47	11	16	84	10	2
989765000	-46876.536397724034	-45385.46081519827	-1491.0755825257627	-45385.46081519827	499.22301163032273	0.45166670826014177	0.8484235763601462	0.03664718438512035	0.3513148013001148	0.06089514935432539	0.024885117208285117	0.04092034229181302	1.2308084290943083E-4	1.3663502407731027	5.4871048456462255E-5	4.3810723007005626E-8	1.8430509117606784	-1186.217560864136	59.620273346135924	65.79435848755938	298.1373125605725	1666.179040567796	562.6196201759635	216.49860146695946	35	21	23	75	15	1
989770000	-46887.75449052083	-45394.669146182154	-1493.085344338676	-45394.669146182154	584.4187516789344	0.44474416298457564	0.8484235763601462	0.03664718438512035	0.37259003995876167	0.06089514935432539	0.023712758953236098	0.03448795313385757	1.2258739741112943E-4	1.3953581962484065	5.386345531166106E-5	5.180263300705269E-8	1.9973121936119873	-1187.6281135309794	79.14103339498098	72.07605667225276	483.3563284701099	1707.8621549806044	650.3068481028241	216.3992189907058	6	54	19	65	21	5
989775000	-46868.79737131682	-45391.50481073773	-1477.2925605790854	-45391.50481073773	632.3221049059952	0.4440463641464624	0.8424620438813109	0.03664718438512035	0.37259003995876167	0.06100890786661853	0.023712758953236098	0.03898013087226665	1.2156039889326246E-4	1.385071499873124	5.532975973972582E-5	2.2686994088066907E-8	1.5651141759055074	-1182.3181449749773	97.44532944452061	47.72217456571277	413.38339832803166	1698.2477514831737	590.8064545274872	454.20516478187324	20	38	24	68	11	9
989780000	-46903.52276168736	-45391.70929982147	-1511.8134618658853	-45391.70929982147	634.1238378278132	0.4440463641464624	0.8870144416738724	0.04120188901214323	0.36956331500444584	0.04998229487823772	0.019453121863257216	0.03898013087226665	1.1654036167045139E-4	1.2891592498775828	5.610428724237825E-5	2.1813010018041803E-8	1.494779972870142	-1203.3542298693694	181.02025545096382	85.23566432970851	423.6079406524667	1464.962000602676	655.2803372226696	186.23630903269583	23	36	20	78	6	7
989785000	-46888.353267804814	-45373.88209192048	-1514.4711758843337	-45373.88209192048	560.7129263607022	0.4370416311221587	0.8084847768456224	0.043526613610143615	0.36956331500444584	0.052898249902052	0.020835688013052935	0.04441479330090014	1.1364018870722465E-4	1.2881458271306492	5.306247704244156E-5	3.049085612787188E-8	1.689738026935106	-1207.7303126341294	110.94000217821188	92.59358765929098	391.47151734493247	1308.209009288807	992.6018997152039	106.04773895732473	29	26	11	83	16	5
989790000	-46894.65550146126	-45385.80035581162	-1508.855145649642	-45385.80035581162	697.5200656362206	0.4370416311221587	0.8084847768456224	0.043526613610143615	0.36956331500444584	0.052898249902052	0.028701535048581046	0.0461246451773631	1.1079183951798904E-4	1.2394126860509975	5.241773110093529E-5	1.6488045002980305E-8	1.337479725846841	-1192.0832472878033	110.9734027769274	48.10096089024216	530.7679622481237	1376.6757603293404	325.807353072261	286.2074277479248	22	34	27	75	11	1
989795000	-46917.004429238485	-45388.318395913615	-1528.6860333248699	-45388.318395913615	624.1044405605925	0.4370416311221587	0.8084847768456224	0.0404519400327562	0.36956331500444584	0.052898249902052	0.025404601951785344	0.035540474432217306	1.1319905771173025E-4	1.2996506908478862	5.437285516202943E-5	3.984242919693584E-8	1.8374061276496403	-1208.9783718765639	64.57224663612485	92.12695993401427	586.2727073527108	2060.3595903004084	999.5388623734203	532.6568822251763	5	51	22	63	11	18
989800000	-46926.20748055267	-45403.33044679193	-1522.8770337607389	-45403.33044679193	717.133592574984	0.43941544647129976	0.8118233938720155	0.04208799940793876	0.3520824285301419	0.052898249902052	0.025404601951785344	0.04574644051912205	1.1738020514062915E-4	1.3467018884352866	5.5123425640299225E-5	4.4887323245123074E-8	1.9330960442949965	-1205.5762406998256	21.929375629937372	69.9931817616603	343.43569571585726	1534.8900654338802	2112.0564571566324	567.8788680602739	6	50	23	61	4	26
989805000	-46923.37763253685	-45411.729300975734	-1511.648331561118	-45411.729300975734	584.0131697783801	0.43114179863605123	0.8118233938720155	0.03259813528150363	0.35630223739613986	0.05294344607318408	0.026329322866562276	0.04574644051912205	1.1170192197411346E-4	1.2763796293617031	5.7682424723645584E-5	2.347119253903504E-8	1.5665903970440196	-1201.2515063842652	90.63201724752477	95.95692952752303	600.7074988802192	1540.988807637476	2279.8608394822054	387.8620280456305	8	48	27	37	25	25
989810000	-46948.417733214286	-45414.270061824755	-1534.1476713895347	-45414.270061824755	511.2230584478414	0.43114179863605123	0.8118233938720155	0.0386125850891175	0.3433052456278891	0.05294344607318408	0.019101645894251607	0.04574644051912205	1.1441397169880863E-4	1.2685148548634482	5.982775811357369E-5	4.3883034178240773E-8	1.801776043121783	-1192.5086971494748	101.62084668268521	72.87140951174116	671.8424141234434	1418.9583873558995	1747.7434128120701	703.5444521286762	29	30	33	43	9	26
989815000	-46923.34741755995	-45422.75296142532	-1500.5944561346291	-45422.75296142532	471.1199040234052	0.45965086117339843	0.8530552284960152	0.0386125850891175	0.32685218982921915	0.05294344607318408	0.023461456843805115	0.04266198631470376	1.1660513572127783E-4	1.2692061045351506	6.055615293638969E-5	3.243419980035611E-8	1.739848198635619	-1195.4091396388308	80.72787526503565	183.51005894512474	490.3671897076674	1319.6179968117026	1871.5692803610239	385.59977655469703	57	3	20	39	23	28
989820000	-46962.37038841114	-45431.62273662641	-1530.7476517847308	-45431.62273662641	587.534812222802	0.45965086117339843	0.9267086577182714	0.04007375296951895	0.3853969757341114	0.06007765051874022	0.018959590529011115	0.04149480471276739	1.1807898286318422E-4	1.3234495680048934	5.631648050613206E-5	4.97824524169338E-8	1.9433035237178962	-1204.0726003800298	104.90176263640949	548.3722116607976	944.8388375331197	2052.874148162468	2111.90165275617	440.248289731508	56	19	15	35	7	38
989825000	-46955.32270086784	-45426.72176070951	-1528.6009401583276	-45426.72176070951	521.9724496175413	0.4406938615648	0.9267086577182714	0.04007375296951895	0.3867356067253432	0.06007765051874022	0.02779162199812866	0.04087822410385001	1.2332527855364245E-4	1.286101393685371	5.911882817828251E-5	4.992988790085719E-8	1.7643761824968356	-1196.8830259761487	70.28895987364469	199.20715275749882	687.0196901091571	1458.2544046747926	2762.2315130716174	940.7194276932864	57	12	9	42	7	43
989830000	-46962.09123557584	-45421.47013388613	-1540.6211016897146	-45421.47013388613	612.3606350960714	0.4598500412359317	0.8983420860880117	0.04388176686745112	0.3867356067253432	0.06007765051874022	0.02609124089505123	0.04087822410385001	1.1379994250402898E-4	1.3286887249857444	5.433600905962796E-5	4.2908072134902066E-8	1.7706406244116992	-1191.1722576065429	76.89158449426492	422.34846272522765	463.9657313255819	1786.1960363220708	3356.473818357598	714.4277985635214	58	7	11	39	11	44
989835000	-46952.64735900846	-45398.327848263965	-1554.3195107444935	-45398.327848263965	563.9820275416808	0.44690672427344397	0.9162997791900627	0.045434979638293085	0.36567999585958444	0.06007765051874022	0.02063752066200374	0.042047274882302456	1.2268131409221366E-4	1.2939063576916967	5.8174215076265834E-5	4.642448269782432E-8	1.729618005808874	-1195.691798462999	65.72331711050442	410.55488123527476	1731.1230797531296	6002.569723525394	1306.275267209871	560.6639760977215	57	22	39	7	10	35
989840000	-46944.517104705665	-45406.56660300492	-1537.950501700749	-45406.56660300492	572.7680424343779	0.46679188057069665	0.9973017314639889	0.03612939626431669	0.36567999585958444	0.060215829449587435	0.019593155243449942	0.042047274882302456	1.1533351674810214E-4	1.2595425551918635	5.692161164320022E-5	2.6945929496767495E-8	1.5398634041656183	-1201.3415014840593	83.28461908511917	491.10747592042276	1637.1046209491453	2776.1813007630785	888.0810008369218	275.09698184457574	56	21	37	19	23	14
989845000	-46928.96736753941	-45413.83345999908	-1515.133907540327	-45413.83345999908	700.5946774399123	0.4742719282756099	0.9998765063320312	0.03612939626431669	0.33127457353108997	0.050597516822419836	0.019593155243449942	0.042047274882302456	1.1554940231209049E-4	1.275374747121544	5.520902493389379E-5	2.3188254936912623E-8	1.4900768075486535	-1199.123603097243	77.83016122998637	470.9005590068763	2010.1324301561888	1410.692660519043	765.3473462314023	299.7154719524824	56	17	36	18	30	13
989850000	-46948.819235073315	-45411.908042494666	-1536.9111925786494	-45411.908042494666	776.6209823019195	0.4742719282756099	0.9998765063320312	0.03807504899863061	0.35809232810067354	0.050597516822419836	0.023443881396095885	0.04348628981916495	1.1574567439632172E-4	1.3191986596260876	5.621720943416542E-5	3.142787136031512E-8	1.5697578493528705	-1191.5075003211398	70.54344756379527	484.01831685743406	1533.4318862445662	1698.7897926839787	925.8150962063587	136.68946726175878	57	23	10	41	35	4
989855000	-46949.168309188586	-45417.552164927496	-1531.6161442610912	-45417.552164927496	642.3939179944549	0.4742719282756099	0.9579381938017011	0.03490012928664705	0.3673637163168785	0.05003415446689383	0.022611208752771277	0.044942090301374915	1.1340446881287115E-4	1.2678698328400735	5.6803790991441174E-5	2.2275013778053823E-8	1.434834396034672	-1200.212670813881	85.42522584331853	370.71213832033027	1461.5331274289044	1382.8335792376406	1202.1879990655955	429.57935784510335	59	20	6	54	18	13
989860000	-46955.98960026254	-45417.30632516212	-1538.6832751004185	-45417.30632516212	594.6597174395246	0.4531626351315411	0.9579381938017011	0.04185804615523586	0.3673637163168785	0.05003415446689383	0.022611208752771277	0.04597629999590564	1.1455636638757129E-4	1.3135975988768296	5.841923915802031E-5	2.5663725350957936E-8	1.466467559090473	-1198.3695329012205	64.0309617827177	364.1599693416612	1438.8452080758445	1099.2382941249912	535.2059130190743	765.6256826321868	55	20	72	4	4	15
989865000	-46959.966639728795	-45422.11505577083	-1537.8515839579622	-45422.11505577083	656.9074786011508	0.4531626351315411	0.8584066633088037	0.04185804615523586	0.3673637163168785	0.05003415446689383	0.022611208752771277	0.04597629999590564	1.1008256035272568E-4	1.244713496922682	5.5780187751773395E-5	2.6922748540480164E-8	1.5368838824855477	-1193.5194743002214	78.20677257369327	440.71648690953793	1332.4140873678828	2335.646762287601	880.6925326625885	306.3234720503939	60	13	38	34	14	11
989870000	-46951.05031977541	-45415.329789910575	-1535.7205298648364	-45415.329789910575	581.9837809134393	0.4384040738758489	0.8327264313599929	0.0422072574648858	0.34563241701913805	0.05003415446689383	0.020773399711775428	0.04597629999590564	1.0929764690373245E-4	1.2769757163309068	5.8243255841437294E-5	3.1334097191507845E-8	1.6098480781210622	-1181.3179490099074	82.76795912021079	428.8144892060773	1276.7106193359684	2299.5939833915554	586.492081626195	233.0793331783101	60	19	41	15	30	5
989875000	-46936.650336488085	-45414.732579487136	-1521.9177570009495	-45414.732579487136	566.4584125723262	0.4384040738758489	0.8425475426035762	0.04589945837198955	0.34563241701913805	0.05003415446689383	0.02462766464796849	0.036175753121230524	1.0803563907564565E-4	1.2823938006988647	5.5188871221750024E-5	3.115071144969733E-8	1.716827216935305	-1192.4534143270985	68.39489014393003	407.0580060909887	1344.0662095261757	3084.586273922397	674.2491064872856	148.35044006018254	59	14	28	30	33	6
989880000	-46975.05753688825	-45429.58257975132	-1545.4749571369334	-45429.58257975132	520.0572452088669	0.44067894445940137	0.8375525098667722	0.04589945837198955	0.34563241701913805	0.05003415446689383	0.01847735705026188	0.04181568372963402	1.049567895307047E-4	1.1929754997004436	5.476644564838017E-5	2.9265314796045407E-8	1.6763641570423415	-1196.8734001665687	64.02367528113639	559.5619384175496	501.8656623455224	1919.3018725406662	1188.489321776665	639.4696933445972	58	13	9	51	20	19
989885000	-46953.38951224735	-45424.498589626695	-1528.8909226206538	-45424.498589626695	569.2585834096061	0.441047762244372	0.8867617189590696	0.031225021584498854	0.34563241701913805	0.052970395407106206	0.023821119655358165	0.03958393810640075	1.1422845051428578E-4	1.2297766643071064	5.70208823696595E-5	8.54428478983859E-8	2.5225578329864184	-1203.4070140931537	100.8827249232456	74.77750535656688	458.43467514058324	1969.3308166329393	914.7208490655438	480.15954124701165	32	26	20	57	9	26
989890000	-46977.95611360639	-45415.50718668565	-1562.4489269207397	-45415.50718668565	597.9910102940768	0.441047762244372	0.8867617189590696	0.031225021584498854	0.34563241701913805	0.052970395407106206	0.023821119655358165	0.04313315542359282	1.1159332112904957E-4	1.3224327832711162	5.583554782335664E-5	4.191310771298376E-8	1.758692423926434	-1203.1934573127503	51.1916520237798	71.04611748822526	540.3036531979292	1571.2104496524246	963.6398325217472	254.49202156760035	21	39	16	45	31	18
989895000	-46946.05750571982	-45404.51011370165	-1541.5473920181678	-45404.51011370165	505.65899097029245	0.441047762244372	0.8047790015528593	0.03275387856196311	0.3547108691257471	0.052970395407106206	0.023821119655358165	0.035361436157552134	1.0810071490295133E-4	1.233053913819851	5.6163807419955986E-5	3.293826140240896E-8	1.6604690990115685	-1197.5756894346414	82.27776491900416	63.889533664467336	427.16466926106017	1564.4057191967395	1692.7712330863685	568.814148378564	39	18	14	32	42	25
989900000	-46946.54852298974	-45404.4308776256	-1542.1176453641415	-45404.4308776256	454.0618584547375	0.441047762244372	0.8422185585090745	0.04823048809457945	0.3547108691257471	0.059751221446206496	0.023821119655358165	0.035361436157552134	1.1364699320186407E-4	1.2793232696884766	5.9844530686072775E-5	2.2688551583917685E-8	1.4402155802308632	-1205.3189340934957	64.51069278129997	231.87852707395348	691.1816326597476	1541.1964074661503	519.3377358810363	605.8160205462827	51	9	17	60	1	32
989905000	-46946.300859204704	-45406.85157477048	-1539.449284434221	-45406.85157477048	487.26065224033766	0.43010047256641465	0.8387044671321902	0.034524225303533794	0.3547108691257471	0.059751221446206496	0.021678585155474307	0.044751213353829394	1.0689341302938299E-4	1.2070884226149734	5.671822444977364E-5	1.9751103603749172E-8	1.4268094414807388	-1206.951309745024	87.39232344708842	337.84198705327486	871.0271955719397	1556.9252827707237	700.8039250362832	209.08569517789724	55	8	19	54	27	7
989910000	-46889.32374701165	-45386.563052998616	-1502.7606940130368	-45386.563052998616	488.2735050886175	0.4397331817802446	0.8387044671321902	0.03846126197839718	0.3780348324771267	0.059751221446206496	0.021678585155474307	0.044751213353829394	1.0916218643631309E-4	1.2385925363136185	5.920795200582589E-5	1.593378154387215E-8	1.3838789387717891	-1204.6314871987622	78.00806636322655	289.2391447141747	694.865390968097	1493.6630998580438	194.86705999712515	317.3190027792161	51	11	24	65	8	11
989915000	-46929.51724656441	-45393.187842840765	-1536.329403723643	-45393.187842840765	428.30034364657746	0.4460593970452649	0.8561958001353899	0.03846126197839718	0.3780348324771267	0.059751221446206496	0.021678585155474307	0.044751213353829394	1.1338209043542089E-4	1.2243433850052774	6.288375689680371E-5	2.0326502834294588E-8	1.4010207913814456	-1213.8578115896396	97.48087571993372	546.0612160184015	395.5750251488586	1533.2105258366767	433.19618642393465	587.3732285071045	56	10	9	72	12	11
989920000	-46930.785899024224	-45401.71904532682	-1529.0668536974079	-45401.71904532682	455.67567976446884	0.4427081705051087	0.8561958001353899	0.03633653740456468	0.3851183243124272	0.059751221446206496	0.021678585155474307	0.044751213353829394	1.1097871242700192E-4	1.3339760367188427	5.923658964179132E-5	4.721719715514466E-8	1.9972174309811328	-1195.7585006891334	87.88701837741621	498.40288136393235	977.1568429308139	1339.5223200738578	747.3675799738575	152.09581942093848	58	22	20	45	20	5
989925000	-46949.49077612432	-45414.523946428315	-1534.9668296960097	-45414.523946428315	447.1312239840271	0.4427081705051087	0.9494731576202312	0.04374834802693894	0.3851183243124272	0.0554540569138071	0.013264738957061942	0.044751213353829394	1.147656007773204E-4	1.3109484432839307	6.173591783394562E-5	3.05679520960149E-8	1.5992277198771507	-1201.0377518216008	91.59418777179457	360.3071949111281	1058.4388427062054	2129.1377356772286	1007.0684220289138	114.00862985641523	57	4	51	18	35	5
989930000	-46966.31657337588	-45403.53648373385	-1562.780089642029	-45403.53648373385	442.43303761110604	0.4427081705051087	0.9079324465331526	0.036322868570261756	0.3505505022503159	0.0554540569138071	0.02067712495849533	0.044751213353829394	1.0836144804431453E-4	1.2557230879249743	5.705539359251437E-5	4.0607856890406595E-8	1.7251891824320749	-1199.2751668649878	59.853527961678516	349.4445177747142	1175.019189020269	1854.3082785159436	1978.5460899612149	109.71729531638681	58	11	53	2	40	6
989935000	-46954.955864797266	-45402.001756490776	-1552.9541083064914	-45402.001756490776	403.345340740788	0.4427081705051087	0.9079324465331526	0.036322868570261756	0.3505505022503159	0.04833550335571666	0.020385511152981275	0.043274001960957535	1.1035581968200799E-4	1.2735123717130725	5.8717053616687425E-5	7.496062901699455E-8	2.138938024295294	-1182.9975168045555	69.78613192044438	477.873721853135	1169.3428349796036	1706.6074390808715	938.0588238450865	102.62609796101285	62	10	51	8	33	6
989940000	-46924.97946250478	-45388.69789902438	-1536.281563480396	-45388.69789902438	449.31162196783015	0.38529168437164973	0.7200486991456811	0.03652870216463593	0.34514332497728695	0.055665603076472794	0.020385511152981275	0.043274001960957535	1.1131761628533481E-4	1.3209321114810955	5.765873237052114E-5	4.139940330368854E-8	1.7645031416961279	-1191.7951837292283	80.34897940200558	681.2803499343217	1450.5206124357144	1020.4330538964375	818.7648700498463	129.22929317501197	61	10	85	5	2	7
989945000	-46912.00268265141	-45388.047289790105	-1523.9553928613016	-45388.047289790105	424.43351409717394	0.41177762971099396	0.7200486991456811	0.036586394719595315	0.34514332497728695	0.05682614060270727	0.020385511152981275	0.043274001960957535	1.1149155797341679E-4	1.2641613810390029	5.921698071275207E-5	3.7527303692592745E-8	1.7571491584806849	-1185.1082977462147	73.13005445146699	246.20039598613786	1270.974304072988	6625.017587131883	200.20309739652006	204.27950828369836	59	2	99	1	5	4
989950000	-46900.17202916426	-45378.11801607706	-1522.0540130872032	-45378.11801607706	497.7026969779122	0.41177762971099396	0.7982002563969017	0.0331986527867698	0.34514332497728695	0.05682614060270727	0.020415553685996592	0.043274001960957535	1.1285598758812478E-4	1.3128380762136527	5.737759780218491E-5	3.915537367380364E-8	1.7957440873932635	-1192.0489351852484	74.50323518990697	568.8498068224623	1406.1206205986844	1037.1805422752377	149.44050809286338	123.540555392055	59	3	79	22	5	2
989955000	-46925.052666713775	-45392.834463012405	-1532.218203701373	-45392.834463012405	528.4345715643303	0.4246992427408097	0.7745267648395169	0.03603141752328844	0.34514332497728695	0.06242005957481522	0.020415553685996592	0.043274001960957535	1.1728143328962025E-4	1.30887148520936	5.728208589649398E-5	5.64338670286041E-8	2.0392841392306895	-1215.2782266545023	68.29837181760895	162.27129455011692	1191.1276179016668	1217.87365433969	390.35805257984805	289.20158450505613	58	2	77	14	13	6
989960000	-46913.92632116909	-45398.52607638625	-1515.4002447828393	-45398.52607638625	506.15586775709664	0.4246992427408097	0.8820557329894236	0.037626775966213374	0.34514332497728695	0.05984197670183533	0.020415553685996592	0.043274001960957535	1.1729431265720537E-4	1.2366036538339056	5.951555557386796E-5	5.068332905946759E-8	2.0244855870066316	-1205.088799521489	86.03723511117623	541.960024914929	1333.386062300605	1209.2958139605983	527.1506446611492	503.3011568951066	60	11	60	17	18	4
989965000	-46930.718982739694	-45411.67975973043	-1519.039223009264	-45411.67975973043	460.62470490648764	0.4569933014787906	0.9577774961904673	0.03824000619480749	0.3465375477626739	0.05428659561233221	0.020415553685996592	0.04342080568516892	1.1619964073445311E-4	1.2771421350133825	5.905888423588212E-5	5.986144932369615E-8	2.157894995939588	-1205.371280260559	70.08552497525187	330.83119706014816	1315.2463476978903	776.4600244432659	728.406410843789	54.22636697054165	57	15	64	15	14	5
989970000	-46935.760661100365	-45412.00955857633	-1523.751102524036	-45412.00955857633	423.928756971593	0.4513828584484531	0.999120901304051	0.03451674390879485	0.31950153031487033	0.057062107821472856	0.018014818779554555	0.04307154792717468	1.1364709186942682E-4	1.2776037531390771	5.9897296676194536E-5	2.5138930437118918E-8	1.5354834760674525	-1197.5944563410062	76.81124272643142	617.9640182029102	1498.2436387003524	1820.4597934263966	805.2959740596515	385.2533847349937	59	15	30	39	16	11
989975000	-46956.05896255357	-45416.31234716388	-1539.74661538969	-45416.31234716388	449.3021144099664	0.44153059969228275	0.9019591956588542	0.03451674390879485	0.31950153031487033	0.057062107821472856	0.01653290530860258	0.04307154792717468	1.0554987887040016E-4	1.1514024333750086	5.6357102146672105E-5	1.91551233643903E-8	1.4237028979766027	-1202.3534590448571	90.11499133256824	459.88472251052485	405.09970446966224	1394.7026696630937	887.5259195065303	160.6664700560185	59	12	7	51	36	5
989980000	-46960.46057560773	-45422.721815305966	-1537.7387603017658	-45422.721815305966	442.64044835011566	0.4308562803756762	0.7776188273299833	0.03451674390879485	0.3630870549726996	0.05370096107555267	0.022663856315197725	0.04307154792717468	1.0640599800586778E-4	1.2011846314203838	5.726041174810768E-5	2.252417749551346E-8	1.5281051300618995	-1209.8749699114094	107.55144554202175	669.2473636136087	679.4752030939151	1466.1776031711734	1525.708993353108	791.5131773406057	59	11	5	42	17	36
989985000	-46936.39608513945	-45414.657077602795	-1521.7390075366543	-45414.657077602795	420.10124374920366	0.4308562803756762	0.7912131660895037	0.0357301066990197	0.35050612109840357	0.06754618707419863	0.022663856315197725	0.0380329423436398	1.138144539768057E-4	1.2637551720085636	5.6029839545956926E-5	2.8495181843580235E-8	1.7474860020903842	-1234.5471171330605	120.31587700399339	210.18062876084005	753.203268631085	1840.1481868268095	626.3105210987642	594.6025258601879	56	1	18	65	14	16
989990000	-46952.07293631253	-45423.91649053273	-1528.1564457798006	-45423.91649053273	415.9435579826331	0.4308562803756762	0.7912131660895037	0.0357301066990197	0.35050612109840357	0.04857659836284231	0.024723169331819905	0.04007247790400225	1.0831962050384296E-4	1.229848831491832	5.626805320497504E-5	2.750742737682108E-8	1.6878640703248802	-1220.4837755121057	87.78795461210375	520.8384357921443	830.060356420645	1106.9888970242034	962.0889930415689	19.024187245342286	56	4	19	54	35	2
989995000	-46945.734968907935	-45410.101736961966	-1535.6332319459684	-45410.101736961966	425.52934740635163	0.4308562803756762	0.8810371042708302	0.034320048366207744	0.35050612109840357	0.04857659836284231	0.02701296586403423	0.03836386573230388	1.1135279064530505E-4	1.198069854514695	5.647692120037471E-5	2.960290353435122E-8	1.6739626815238007	-1218.3116339897365	98.66574590510803	542.9661296353263	1277.2483898612152	1503.1615684869905	833.4371762623414	34.75490640167123	57	21	34	33	23	2
990000000	-46936.12476424824	-45425.33602831706	-1510.7887359311799	-45425.33602831706	442.3759474157853	0.44923735871386816	0.8810371042708302	0.03510345740792319	0.3365057482773143	0.04969742849888212	0.02701296586403423	0.03658935692753498	1.0997370569356009E-4	1.2492199194365696	5.7279544114294966E-5	2.247668651658292E-8	1.634609286280222	-1211.2732835531995	98.31158726273713	822.2817543119498	2205.5606738094652	794.6304117490553	573.1018409527611	72.56687613130258	58	23	48	26	12	3
990005000	-46925.49088719981	-45414.732514897885	-1510.7583723019256	-45414.732514897885	503.1291686529027	0.44377061255130934	0.8613356580087497	0.03305042401313803	0.34007749118694947	0.04843057185396088	0.019747781676319433	0.03658935692753498	1.1442595446145127E-4	1.3859098088004873	5.630829041026458E-5	4.807830809147011E-8	2.070099531961693	-1208.2951338342057	101.80252151513497	638.6737547972787	2519.5321522371587	1801.367346913999	768.6891126429099	199.01020706684747	57	21	35	18	36	3
990010000	-46938.24741111646	-45413.27912686616	-1524.9682842503034	-45413.27912686616	503.09737103046905	0.44377061255130934	0.8613356580087497	0.04088799459116123	0.34007749118694947	0.04843057185396088	0.019747781676319433	0.03658935692753498	1.1285967662121407E-4	1.3217941732641538	5.361098217866122E-5	4.239218227932641E-8	2.0562740266564274	-1220.207582704368	96.84340469333922	774.3012385610723	2446.1416915995883	860.7114257836449	398.14863144548485	204.1023141263686	59	21	45	31	11	3
990015000	-46917.78283346971	-45412.14504724086	-1505.637786228853	-45412.14504724086	493.1251770160833	0.42522366795189676	0.8183485262536805	0.04088799459116123	0.3712583017954878	0.06287984650547963	0.02260110038478232	0.04427693578508927	1.1854397005429734E-4	1.2345982172769872	5.228706042226711E-5	1.9250297415164016E-8	1.5435663027666586	-1230.9214996609403	98.09493836908578	528.8379955849668	990.5043553067503	1610.919965976404	916.3913453607202	579.3074161447985	58	16	3	61	23	9
990020000	-46949.087155711204	-45419.29541613472	-1529.7917395764814	-45419.29541613472	513.8489990265429	0.4232861385295838	0.806121221921562	0.032999062284113485	0.3712583017954878	0.06287984650547963	0.02260110038478232	0.04427693578508927	1.1458626189194347E-4	1.3625785662425383	5.035742683059653E-5	2.7437063080270387E-8	1.6332454448574636	-1227.4132113328535	128.53201669951238	577.1596327203746	943.5480454892809	1089.8408174747726	1670.1474158101378	211.86384478714947	59	9	7	34	51	10
990025000	-46950.69383941445	-45421.73113136819	-1528.9627080462571	-45421.73113136819	528.1925453727753	0.42162571348874867	0.815507389929466	0.032999062284113485	0.34848313290408195	0.04690508803591155	0.021642275568624435	0.050030139934914446	1.1505149561796811E-4	1.2615069585334913	5.3129287101381825E-5	3.09304076584262E-8	1.75510765526743	-1226.3931790799984	80.66321286093539	390.4501603293357	556.2249964045968	1311.6661425469579	1599.111185769613	416.58546908834734	54	8	14	23	55	16
990030000	-46950.00453916637	-45430.03797705147	-1519.966562114902	-45430.03797705147	527.9389566307492	0.4288375675685097	0.815507389929466	0.032999062284113485	0.34848313290408195	0.046362887389478885	0.021642275568624435	0.050030139934914446	1.2023574902591162E-4	1.2761337406119875	5.738405036227109E-5	3.2108096938154286E-8	1.7277676768517385	-1216.0695767141767	92.94103259837517	580.0329612319068	1176.806611342311	964.7847280969552	1366.1142134384866	281.90077455783427	56	1	12	25	66	10
990035000	-46940.80193066527	-45413.23977342803	-1527.5621572372393	-45413.23977342803	513.5521547024201	0.4365201162174951	0.802821708405482	0.03214450988291565	0.3570109619197257	0.06248389245484332	0.022170459498827687	0.0402383120818586	1.2053200363468681E-4	1.3415264867421584	5.5575594204151766E-5	5.2782911084330685E-8	2.0431996259017438	-1223.5500948616384	103.06216802768557	395.70833242807913	684.0747239490464	1567.2925362544584	1594.108750825317	852.7043878842372	55	5	29	7	50	24
990040000	-46899.152724987274	-45408.71719573403	-1490.4355292532382	-45408.71719573403	568.0199524334303	0.4365201162174951	0.7834448525866036	0.044429262669921005	0.35488897591103274	0.05747598869694926	0.02102552760909341	0.0402383120818586	1.1987429282059007E-4	1.3541122609339178	5.624003439767651E-5	2.7143626979654853E-8	1.6693883883412586	-1205.404222739435	68.62718803773873	494.402111719651	1190.1083566329603	1250.4750307246222	1495.2230213896157	585.3069732371655	56	15	13	7	50	29
990045000	-46922.47192186198	-45411.892959673474	-1510.5789621885056	-45411.892959673474	541.8360541591808	0.41419202246272346	0.8631093932505658	0.044429262669921005	0.34279634035998424	0.057334731767465064	0.02102552760909341	0.03994092764850758	1.2369310204525397E-4	1.3117616798769045	5.8242638307399716E-5	3.9878659293920224E-8	1.7849414914886643	-1204.213240598832	77.74817479285103	234.06128571891003	968.4277113365495	3204.805557483745	1130.836716794952	798.479569920748	56	11	36	9	25	33
990050000	-46937.737504837896	-45412.74380515741	-1524.9936996804838	-45412.74380515741	720.2027354003721	0.41725460613314475	0.8322370623636592	0.034459491861435036	0.34279634035998424	0.057334731767465064	0.017137356887572203	0.03994092764850758	1.1627123492081453E-4	1.2933966832817658	5.2889041543224096E-5	2.985697743114968E-8	1.6265424102477177	-1202.3272495019387	105.4193380709995	351.5327928382441	1400.090879802046	2589.113578041745	2284.1147744967993	582.9234594302529	58	16	31	4	28	33
990055000	-46938.592148794414	-45419.22232601591	-1519.3698227785062	-45419.22232601591	791.589213944136	0.41725460613314475	0.8672297848474411	0.03937913440804838	0.34279634035998424	0.06016547192376469	0.0176182423238011	0.03994092764850758	1.2150718103724504E-4	1.22369279345648	5.325065429820205E-5	3.351846991997728E-8	1.7066467260840317	-1207.94880208439	109.7180988490242	498.32159994296353	1818.5883358365809	2923.5658155101146	324.4244138898408	720.4341785707048	58	11	63	7	8	23
990060000	-46930.77159051454	-45414.360948766494	-1516.4106417480414	-45414.360948766494	700.6794139389597	0.41725460613314475	0.8672297848474411	0.03937913440804838	0.34279634035998424	0.06016547192376469	0.023172673462574123	0.03994092764850758	1.1484992606623024E-4	1.2420661551770462	5.388682886915016E-5	2.3952983695239707E-8	1.5637787033804242	-1204.2334620083925	75.17117077752644	351.4030306238848	1817.1890712191487	1143.60001310807	1290.115323746123	569.8600332146042	58	11	57	16	5	23
990065000	-46911.67792806971	-45403.79339309794	-1507.8845349717653	-45403.79339309794	488.4233233663866	0.41725460613314475	0.8672297848474411	0.03937913440804838	0.33491941980036893	0.06016547192376469	0.023015691682803135	0.03994092764850758	1.149377114067435E-4	1.2972530844003727	5.5217805401720546E-5	2.162403544021743E-8	1.5538044590654174	-1219.2340250465327	101.02021117713171	510.80646131462953	2286.345956683913	1251.4754558824309	570.2462486064871	554.2408673582729	58	10	60	17	18	7
990070000	-46973.34305971719	-45444.76298295274	-1528.5800767644491	-45444.76298295274	537.8821305018461	0.4200326131283836	0.8672297848474411	0.035071992572295915	0.33491941980036893	0.06016547192376469	0.023015691682803135	0.03994092764850758	1.1061609905075656E-4	1.3041724846049176	5.2405954969803285E-5	2.3373486035500954E-8	1.585560932387324	-1218.2251863911729	103.61118664444537	317.42607442729474	1291.2818550665015	2198.976299817324	893.9599156130066	574.2042945148912	59	5	40	25	29	12
990075000	-46938.882798330684	-45421.77048557304	-1517.1123127576461	-45421.77048557304	518.8066947944629	0.4200326131283836	0.8672297848474411	0.035071992572295915	0.3554992868565376	0.04749262010271962	0.022689488865448224	0.03994092764850758	1.1051308671047141E-4	1.2859560499864582	5.240543594407242E-5	3.109875952822631E-8	1.7782395923488212	-1207.730341611305	75.987699804672	285.56053670132565	1745.1932884575792	1410.1154203694873	796.9454153006117	100.10300706904529	59	9	33	34	33	2
990080000	-46937.8788154555	-45431.44296385639	-1506.4358515991082	-45431.44296385639	535.797576422766	0.4200326131283836	0.7492084126980053	0.04257801879163001	0.3554992868565376	0.04749262010271962	0.02321709308823368	0.04703769639181362	1.1553174194946399E-4	1.3113272149220083	5.387012885610832E-5	2.457476560198145E-8	1.5837944230463394	-1208.2219900534133	100.399140552674	297.4744205140822	1186.63057337456	2039.2067197659196	533.5424086144876	52.58401725897767	58	1	38	38	34	1
990085000	-46952.21559809678	-45433.318401073244	-1518.8971970235393	-45433.318401073244	589.68182246668	0.42816198836563	0.7492084126980053	0.043017638212322434	0.35523665844284286	0.051393004697719895	0.02321709308823368	0.04703769639181362	1.113282220346553E-4	1.3200431826244283	5.0412204378408536E-5	3.180373262940476E-8	1.7765887067106023	-1213.4761715695668	75.77427066803135	205.38480241402812	1420.0151079750742	2444.9046037461653	1178.4487588566476	391.2413254890032	58	7	36	29	31	9
990090000	-46922.632686985686	-45401.958021560946	-1520.6746654247418	-45401.958021560946	595.3850552872669	0.42816198836563	0.7312820131816548	0.043017638212322434	0.35523665844284286	0.04857729901611566	0.02321709308823368	0.04703769639181362	1.0970034869684703E-4	1.2538492944990036	4.991949219308767E-5	2.4166508397636437E-8	1.623992939676604	-1209.8066347038882	96.9662498475407	534.5601959293843	1162.351833517458	3794.192245928945	1921.5197243310165	360.0874507714695	60	4	35	3	52	16
990095000	-46937.43038357482	-45434.36006210946	-1503.0703214653638	-45434.36006210946	687.6907548314308	0.40846555101813886	0.7312820131816548	0.043017638212322434	0.35523665844284286	0.0490415894987939	0.019714692513578796	0.05066210205705297	1.159285219737861E-4	1.4091048778569222	5.212467208895777E-5	2.5827691371838307E-8	1.645242590272127	-1210.4665006222865	85.08642866662628	232.27932948538205	1255.380680634808	2371.837734918354	1483.6549543779986	279.89851045188635	59	3	44	3	47	14
990100000	-46918.86584709177	-45413.36018999939	-1505.5056570923828	-45413.36018999939	614.1906787731402	0.4064489475003038	0.7312820131816548	0.043017638212322434	0.35523665844284286	0.04717894111759029	0.019714692513578796	0.05066210205705297	1.2016984308244658E-4	1.3927964757528883	5.1863546332376686E-5	3.6640674327495984E-8	1.7914472163392254	-1217.9415416830873	95.39185894806002	468.02640066623275	1020.8882476460385	1897.5609082366277	1927.8518490903025	375.0907708855055	61	1	7	14	73	14
990105000	-46913.76646991163	-45410.48185958568	-1503.2846103259537	-45410.48185958568	764.8037189093386	0.43328553527757224	0.9127729287348204	0.03262332017242829	0.35523665844284286	0.05258217602166353	0.021814077858974965	0.04237716944925594	1.1455128297268587E-4	1.393055132706472	4.930828451804847E-5	2.4202371278345022E-8	1.58215873991678	-1212.604134566156	69.5465157836931	95.38374857321065	513.4299740260988	689.350315770865	1498.163841238287	686.6873086349267	51	9	6	9	72	23
990110000	-46929.85442378271	-45413.59267044163	-1516.2617533410812	-45413.59267044163	659.2547600794057	0.4515335263205977	0.9127729287348204	0.03303215883774592	0.35523665844284286	0.05258217602166353	0.02098477900182866	0.04237716944925594	1.0983657077395166E-4	1.3107912599621019	4.848565632423322E-5	3.060822672617333E-8	1.76065092294711	-1210.3289358594989	77.28294680444144	385.5451972312695	898.2098195911075	2201.0093226259264	1631.4966703745365	541.8120398701482	58	11	3	3	82	13
990115000	-46941.55268057453	-45401.01256306531	-1540.540117509222	-45401.01256306531	569.45141332067	0.4501310815170253	0.9127729287348204	0.040149501721670464	0.3391516102240626	0.053796580666268225	0.02098477900182866	0.04237716944925594	1.0936021206151064E-4	1.3866992407588183	5.005836488589641E-5	1.0228585327525031E-7	2.660966214449907	-1211.0532686242723	76.8587214697371	262.2770149474336	959.6434001637508	704.1208501737365	1249.1845162747788	240.57461109393972	59	3	2	11	88	7
990120000	-46954.85325411874	-45424.01581426916	-1530.8374398495798	-45424.01581426916	541.319722046436	0.4763615577736754	0.9127729287348204	0.040149501721670464	0.3391516102240626	0.05558841056258579	0.02098477900182866	0.033719417022969954	1.1407186543606029E-4	1.4090731431788133	5.3825244064409776E-5	4.099288207470663E-8	1.7141998595861818	-1184.5025309334524	52.47994078257065	128.00669198669522	847.1904258780725	1113.376243528727	1636.3758880553064	644.800332795648	58	5	5	18	76	8
990125000	-46920.2670979993	-45405.255698412	-1515.0113995872957	-45405.255698412	560.021886442998	0.4763615577736754	1.1215757972214946	0.040149501721670464	0.36770613540295205	0.05558841056258579	0.023349773853720175	0.03346795427132073	1.122096677012222E-4	1.326902203776691	5.298318280408128E-5	2.986104803988575E-8	1.6274049011285558	-1197.1576605063774	47.010981197359925	119.59784612725105	579.8399277465736	379.38856541941396	1492.6407587930526	814.8918603701754	49	11	2	1	72	35
990130000	-46899.63121631125	-45385.505789547715	-1514.1254267635406	-45385.505789547715	475.8189859162653	0.4738688314106614	1.1215757972214946	0.040149501721670464	0.36770613540295205	0.05558841056258579	0.023349773853720175	0.03517032857775464	1.1218516482623019E-4	1.3615493456511536	5.251852929374521E-5	3.1140393893763155E-8	1.7311424366994137	-1200.1675282310098	53.891131207005465	238.99423533403902	935.0878275249405	1758.8191648128918	1769.7085605144473	664.8625786069223	60	3	8	40	17	42
990135000	-46917.303466763486	-45408.06980249805	-1509.2336642654332	-45408.06980249805	487.2370768153546	0.4738688314106614	0.9676067226804034	0.03919022641883509	0.3759471649672641	0.04715251315802344	0.01813790027205611	0.04670878936391085	1.1444552211519718E-4	1.3219350608787364	5.2226602892559794E-5	4.192533457358866E-8	1.9556358400543397	-1200.882232325629	60.42474218893812	346.62825940482134	1471.1770267614204	1702.8386042009804	1480.4974639331426	345.66475746483354	61	4	21	36	40	8
990140000	-46954.28644522236	-45415.39651513686	-1538.889930085501	-45415.39651513686	480.8318675942694	0.48342664101020666	1.0748621274066477	0.03292308347897224	0.3759471649672641	0.04715251315802344	0.01813790027205611	0.04670878936391085	1.0763111288429077E-4	1.2922017392420144	5.2931977633056566E-5	3.878258106824789E-8	1.7818760397801725	-1196.0873733591511	67.93072646684291	205.07319925321988	912.1976476945821	1578.547844672929	996.0476689588321	223.01259693190602	59	3	37	40	28	3
990145000	-46970.86685037892	-45427.6517105709	-1543.215139808024	-45427.6517105709	444.0195263673014	0.48743673550366956	1.0748621274066477	0.03469539526489091	0.36610688074041114	0.04715251315802344	0.019651872932878896	0.043361367504650784	1.0605196298193109E-4	1.333161637352033	5.073415326105176E-5	5.629190226857272E-8	2.1081274428022816	-1201.0996545399448	70.76164175805793	293.7591945087064	1283.3293015131162	2194.622625088017	559.4356927499961	140.43194078955995	56	6	50	39	14	5
990150000	-46968.73056714841	-45413.98792220213	-1554.7426449462737	-45413.98792220213	492.54072511773376	0.4461277886709759	0.994156239963684	0.04154742973582651	0.36610688074041114	0.04897422935752329	0.020511589378447975	0.042589617069082125	1.1143757635135173E-4	1.409990441532865	5.258952949695758E-5	5.3214379188055946E-8	2.02385668564378	-1211.5961991755782	73.71349721078975	322.0713893834534	1114.383316922107	1537.992540112371	937.9566412955662	227.3788851810104	60	1	30	52	22	5
990155000	-46928.47362649085	-45407.3321178952	-1521.1415085956453	-45407.3321178952	619.0072027952233	0.4461277886709759	0.8440619906657538	0.03648507328157773	0.32167590558633524	0.053008788880388194	0.02153790575631353	0.042589617069082125	1.134042501498272E-4	1.3185966041149022	5.3351356064985735E-5	2.7117830003743426E-8	1.5922657446943522	-1204.6049499027652	72.98546032042528	254.14197307564075	1312.6865638438542	1177.2955257353271	1267.3947702660782	149.68088194930556	56	9	52	4	41	8
990160000	-46924.37674669585	-45393.57828077999	-1530.798465915863	-45393.57828077999	572.3714251555313	0.4461277886709759	0.8747588472574963	0.04112216852207542	0.3982698333436844	0.05555546374700377	0.023374022635256494	0.042589617069082125	1.1144534109724691E-4	1.2929308484474287	5.558707698293232E-5	1.1285749600940282E-7	2.9153423492765604	-1198.5569394365418	65.7976800020216	239.4350066462588	1343.2871555102217	1785.539279612226	1817.6853521461696	492.73777260377136	50	13	37	7	46	17
990165000	-46963.36613852771	-45395.024517979786	-1568.3416205479257	-45395.024517979786	570.2789663180756	0.4461277886709759	0.8261220633018926	0.04112216852207542	0.3886176002588206	0.05555546374700377	0.023374022635256494	0.046524112880111226	1.0353211497441661E-4	1.3197146311802028	5.2773156460889035E-5	4.856448354327523E-8	1.9451582866244135	-1207.3128042754347	57.280075263438015	116.23460709503969	665.3032080942576	774.2072155050245	1823.1580413599847	825.5618640045751	46	17	13	3	52	39
990170000	-46945.560523282256	-45402.99428889956	-1542.5662343826957	-45402.99428889956	555.9929854834861	0.44876592920220854	0.9484720349348083	0.04112216852207542	0.36661758443744086	0.05555546374700377	0.023374022635256494	0.046524112880111226	1.0432987510873538E-4	1.2720201959064812	5.441744505869951E-5	3.662919359136227E-8	1.7739541340935094	-1193.0393574335421	65.86330826218344	40.7126171898819	278.5387754701718	856.5199282443373	1226.652139232823	320.5497243129418	49	7	8	11	76	19
990175000	-46928.70420888613	-45381.01404145194	-1547.690167434189	-45381.01404145194	627.5521811165419	0.44876592920220854	0.9311209535218471	0.038033444123723135	0.35555805084710146	0.05555546374700377	0.023374022635256494	0.043074142534957754	1.0306075768383555E-4	1.3275368589611871	5.161131507226054E-5	4.085592823925554E-8	1.8876249704396768	-1210.5754917388856	77.26704781359533	86.2194061438071	320.99207430830387	1012.3928673208386	1557.0787121968517	477.56737325815556	50	9	6	17	68	20
990180000	-46963.5861552779	-45387.27371900804	-1576.3124362698663	-45387.27371900804	609.688267303629	0.4400428748165809	0.9130214146607241	0.041473082310321686	0.35555805084710146	0.05555546374700377	0.023152803021454497	0.03783793025714583	1.0097503216251091E-4	1.2831754122858832	5.348621843927513E-5	5.579911086071939E-8	2.0781325743739396	-1214.5433029197447	93.20407821821713	286.47859830347585	407.33896711122856	1491.416730520682	1459.3698059220394	672.257089305839	59	3	7	5	75	21
990185000	-46963.396899397805	-45383.98930809513	-1579.4075913026725	-45383.98930809513	535.3901937806687	0.4400428748165809	0.8892723523652094	0.041357024140852856	0.35555805084710146	0.05555546374700377	0.022160483119655218	0.043524839344675305	1.0335956099479724E-4	1.3005494890796865	5.67237390517913E-5	8.353811021932631E-8	2.4259628016582693	-1210.8099158477175	75.53811754826343	248.2395138123531	967.9378050070235	800.5942028209636	1212.0401860165516	628.1560529776986	60	1	5	13	74	17
990190000	-46926.306808847476	-45384.213493944626	-1542.0933149028508	-45384.213493944626	678.0826541539864	0.4359995755791627	0.8342754918713954	0.041357024140852856	0.3674073170855014	0.05555546374700377	0.024576293461466604	0.043524839344675305	1.028233664974903E-4	1.3088087598004956	5.224996167176237E-5	4.008293445569391E-8	1.9013321005111379	-1198.087222883077	83.77603048023586	200.89536567108146	1229.491225311643	977.3603895481853	1515.1786303590668	370.1925944914393	60	5	7	11	72	15
990195000	-46976.088230135385	-45395.82656067809	-1580.261669457295	-45395.82656067809	501.9789358622249	0.4359995755791627	0.8615884581923451	0.04086822137192842	0.33582623257911987	0.051618703885492355	0.024576293461466604	0.043524839344675305	1.0141608331269396E-4	1.284225620698055	5.4270065507833045E-5	8.576624693153316E-8	2.324971909198893	-1199.2702768104364	72.06010043453794	167.42835194006506	475.5180789204143	1222.211475211321	1420.4264583615873	410.0509539551786	54	5	1	7	83	20
990200000	-46989.83338385935	-45413.02635654109	-1576.8070273182607	-45413.02635654109	456.5221783858964	0.4359995755791627	0.8615884581923451	0.036751773327963685	0.36345045597483294	0.05161686933645337	0.02062013115767106	0.04607838481784716	1.0189002735525168E-4	1.3092848163354986	5.44448894438795E-5	3.52949795732353E-8	1.7165382321515228	-1207.0907532299018	67.55273791825188	384.5419237282429	369.0753682490239	1884.8947558022767	1470.775117802677	117.48449139103924	56	1	3	6	96	8
990205000	-46959.31483275506	-45420.70799130043	-1538.606841454628	-45420.70799130043	449.20172397252196	0.4359995755791627	0.8615884581923451	0.038969769594880396	0.36345045597483294	0.05161686933645337	0.017325070952195706	0.04438597685485946	1.0601364227881033E-4	1.3168003907447485	5.83635477361116E-5	8.162599463472243E-8	2.5984226352304716	-1199.7907723857709	70.13177615070177	157.12709549381006	562.7882031911898	1295.0247253648429	1368.1452074556005	305.8534073168503	56	2	17	5	75	15
990210000	-46949.70548440459	-45387.926798245295	-1561.7786861593006	-45387.926798245295	421.46351571127656	0.4359995755791627	0.8224426667862461	0.04278944637858181	0.36345045597483294	0.05161686933645337	0.02128968499732614	0.04365012945964052	1.0363354855912011E-4	1.3001752921577854	5.909585007589646E-5	3.597993061477314E-8	1.7861936932440146	-1213.3361320889114	60.286164389439236	425.73758928876606	474.73397575894114	674.2907255330662	1257.7627330499884	397.46980735347375	51	3	10	17	74	15
990215000	-46927.451595947925	-45393.534977687676	-1533.9166182602514	-45393.534977687676	418.06097779891314	0.4359995755791627	0.8224426667862461	0.04278944637858181	0.36345045597483294	0.04856555861108558	0.02128968499732614	0.03880586574882835	1.0354961350798558E-4	1.3137683497170638	5.788099120630892E-5	2.4747747247187868E-8	1.6264710187354452	-1207.7880974247178	88.53623020549963	601.6985007369578	933.5016118004863	1703.6581021681525	1709.9630304939612	374.67814278476834	58	9	1	15	70	17
990220000	-46967.19300211835	-45392.30106238742	-1574.8919397309257	-45392.30106238742	422.6956837393552	0.4359995755791627	0.8224426667862461	0.032804477466904985	0.34806356182341847	0.045449587755672975	0.02128968499732614	0.03880586574882835	1.0481649266317518E-4	1.3154199788994756	5.804415381626761E-5	9.256307657606077E-8	2.275242457197927	-1214.609497589527	86.2895871702134	238.20373754681324	485.16908075989807	649.8718911269544	1780.9858672548883	264.17805133743434	52	4	1	11	86	16
990225000	-46905.16862364285	-45373.34042733026	-1531.828196312594	-45373.34042733026	417.544932404404	0.4471556796683693	0.8224426667862461	0.04136307261838858	0.34806356182341847	0.06165395789899808	0.02128968499732614	0.03880586574882835	1.0499713166032676E-4	1.3512342079450308	5.524696029630208E-5	3.947223858569036E-8	1.9539239009622351	-1221.9101754888084	76.56680722446133	71.49166176550274	199.5452161041123	244.5780923046206	1285.6797575733042	141.8050429444174	13	42	4	1	97	13
990230000	-46906.95896826309	-45369.850869923655	-1537.1080983394352	-45369.850869923655	467.4729020474525	0.42835094680056296	0.8374115851645518	0.03537470212102224	0.34806356182341847	0.06165395789899808	0.02128968499732614	0.03880586574882835	1.0520542315781047E-4	1.3237439288397295	5.3640324456979595E-5	2.8549054580645705E-8	1.6805201336546378	-1216.012103563235	61.2096685293071	78.61716742684719	182.06378450256668	1203.1637687805178	1498.4795765572037	168.91455118129002	14	44	2	6	91	13
990235000	-46898.55010746796	-45357.38809706495	-1541.1620104030142	-45357.38809706495	399.7887852357783	0.43251075751382323	0.8374115851645518	0.03259023033969154	0.3533823865981803	0.051417372808680334	0.01677227357661313	0.03880586574882835	1.0239244764017271E-4	1.3786722022291718	5.117666348920648E-5	3.2860669301993804E-8	1.8315362084196554	-1226.8164244813875	22.960807475841168	96.39062376560652	373.5818391451251	1185.2727927967337	1995.7793235183585	294.07199042301244	3	54	1	13	80	19
990240000	-46903.20150908209	-45372.68011381464	-1530.521395267453	-45372.68011381464	353.6547182863177	0.43251075751382323	0.8568288171728442	0.03887376161173973	0.3619858612456267	0.04971425611612926	0.0197579594449421	0.041343078564872515	1.0149946960322184E-4	1.3033793686926969	5.38319320598155E-5	4.996218890862077E-8	2.3474673435737317	-1221.7848996317796	66.5465261629519	99.35112110030897	701.4523214517974	1458.1234731080299	1825.2775377227051	400.68113381574284	2	54	2	41	50	21
990245000	-46962.98618897525	-45411.34992337719	-1551.6362655980627	-45411.34992337719	360.3580075359363	0.45745061931093134	0.8923673508207483	0.03448552897497589	0.3619858612456267	0.050094402449245366	0.0197579594449421	0.037325316333529146	1.0859370846992457E-4	1.354107336459844	5.8840443605613044E-5	7.24779775896937E-8	2.348661383370698	-1214.6810015162698	45.45493346396523	83.51844828669863	420.2669109432624	1205.1286074417822	1418.9458190196428	298.6079075431596	4	49	4	21	73	19
990250000	-46971.42663054222	-45414.68282550613	-1556.7438050360977	-45414.68282550613	391.8110872250012	0.45745061931093134	0.8923673508207483	0.037778252694141486	0.37585613934572076	0.05378750246350905	0.022165948441602946	0.04548997712098475	1.1149349159942917E-4	1.3984044246352356	5.74430180410995E-5	7.105613638309445E-8	2.1276735531757085	-1213.3906230357634	77.50669428575857	62.61259839235845	210.32377229430722	1150.001700097437	1696.9196491386733	221.43897237400762	11	44	3	45	49	18
990255000	-46946.36441716603	-45403.271120030826	-1543.0932971352033	-45403.271120030826	343.2584256468994	0.45745061931093134	0.9131214404424475	0.03154024571553907	0.36921038096893205	0.05591139537451188	0.01901230532235201	0.046890552106396366	1.1076923454661573E-4	1.3834608189560018	6.067624026178523E-5	5.125734036177249E-8	1.9086072326066146	-1190.344415084379	31.072563373740287	84.71058835635108	587.2380701869145	1338.508783525658	2029.8719207492793	122.67293334892088	9	47	9	58	28	19
990260000	-46938.08276890045	-45413.17613092013	-1524.9066379803214	-45413.17613092013	374.1220480066183	0.45221329709390856	0.9131214404424475	0.03202014894383976	0.3359145397817832	0.04820396930549931	0.02021705721924711	0.03763246413514941	1.1037182103431308E-4	1.4906525418363186	5.982849311326154E-5	2.897365914040451E-8	1.7286665296929775	-1210.192448008225	280.6285660583344	64.2194200251353	478.253012369148	1485.710799057639	1410.7911834285137	284.06462700657374	8	48	6	54	34	20
990265000	-46938.06186736983	-45395.19325175742	-1542.868615612416	-45395.19325175742	433.66458981186923	0.45221329709390856	0.9131214404424475	0.03269252832344465	0.3359145397817832	0.046635752763811836	0.022671423924080766	0.03763246413514941	1.0745687819373478E-4	1.3840531501334836	5.8216136180957935E-5	2.5197837575978962E-8	1.6424120855426805	-1216.9307077720825	131.03400861888292	77.45570044243323	296.39143409262465	1324.717378816015	1996.5332938725362	328.6191666500236	5	47	5	39	53	21
990270000	-46951.89344323723	-45391.21380994308	-1560.679633294155	-45391.21380994308	494.4835953345741	0.45221329709390856	0.9131214404424475	0.03269252832344465	0.35669245427938207	0.055119056993803976	0.022671423924080766	0.03763246413514941	1.0603184775961361E-4	1.3877809317023284	5.963457207722965E-5	7.261837477362992E-8	2.2813087412396107	-1206.0090366790103	169.37374467475158	81.53119260918614	459.7386072450398	1011.4050560825144	1413.2185277794704	96.08443428479276	11	44	7	6	88	14
990275000	-46962.95124201311	-45395.228007173464	-1567.7232348396444	-45395.228007173464	406.4421411375244	0.45221329709390856	0.834438270675698	0.039250546966411955	0.35669245427938207	0.055119056993803976	0.022671423924080766	0.0375607083116517	1.0143433096091325E-4	1.4348919217749179	5.900400568230509E-5	7.57053960394754E-8	2.306651970246013	-1200.6348367358687	82.83152269086486	48.65611396455552	189.3746638450051	545.5393592000594	1790.2077209688757	94.77394053361678	28	25	1	20	80	16
990280000	-46954.5612701061	-45397.108800845686	-1557.4524692604136	-45397.108800845686	490.5269631718724	0.46032245307124287	0.834438270675698	0.039250546966411955	0.3627563749392563	0.05761872909950466	0.02150430328534944	0.04818589513071814	9.857408507499977E-5	1.347829643065363	5.720860143215001E-5	3.699966421648153E-8	1.8784124443687658	-1211.3705487314694	61.66986624712484	82.36468866957675	441.7789215267268	622.9004467413281	1863.3751324985496	135.70200451066233	5	50	6	8	84	17
990285000	-46908.91237926199	-45386.76102118613	-1522.151358075856	-45386.76102118613	321.01667043949067	0.4657859612953177	0.9489082828793065	0.03558053032964655	0.3627563749392563	0.053356917207848256	0.024912068402659363	0.04646315036426902	1.0661078312150963E-4	1.3316918747233506	6.12477851175563E-5	5.659002697977041E-8	2.1849316861492825	-1204.8012978347429	59.91958805449801	104.4786108846601	140.2137242852701	628.885214225767	1672.2998978457501	281.0048799355258	26	27	3	19	79	16
990290000	-46930.37752129699	-45400.532251482815	-1529.8452698141768	-45400.532251482815	297.1957789619442	0.4657859612953177	0.9489082828793065	0.03558053032964655	0.3627563749392563	0.05787014887006905	0.022627132646427458	0.04746387697341761	1.0710224492316422E-4	1.3030571185206328	6.427866870703285E-5	3.6106052740997276E-8	1.8010297909037734	-1199.295317029327	56.554309299279126	151.06538854456312	165.7247715162748	590.1450384657606	1553.6943410211916	192.99701013312531	37	4	18	15	76	20
990295000	-46986.68838578672	-45418.72345324975	-1567.9649325369717	-45418.72345324975	272.59423976852503	0.4657859612953177	0.9489082828793065	0.037794790011127614	0.35598402087484654	0.049644310463804874	0.022627132646427458	0.04746387697341761	1.0710077998150011E-4	1.318000294042042	6.370380869134426E-5	5.7705777124909956E-8	2.021959968415034	-1195.3412686607935	57.872676651024214	90.84151423860612	202.85218386617603	1027.6844172574847	1513.0774988007447	110.19009636998645	46	12	1	23	73	15
990300000	-46947.56078231118	-45397.233701367666	-1550.3270809435091	-45397.233701367666	308.15455159700696	0.4657859612953177	0.9414111493553362	0.037794790011127614	0.35598402087484654	0.05460755955560531	0.01933799738423883	0.04746387697341761	1.0613670629916983E-4	1.2469652763283159	6.299499344994324E-5	7.612008279146289E-8	2.3460365710106417	-1191.6567050934057	69.54221380611213	187.16863687870955	582.9850649634343	1245.9699089160924	1292.5524467749676	172.61371806591137	58	2	8	8	81	13
990305000	-46946.49788294675	-45403.27224356962	-1543.2256393771283	-45403.27224356962	302.61524099479567	0.4408793861843646	0.9414111493553362	0.037794790011127614	0.351445090909519	0.05460755955560531	0.02730710423515956	0.04746387697341761	1.1010016263886014E-4	1.318713615735745	6.57692003192234E-5	5.173248122423445E-8	1.9766267070973433	-1195.4564781437698	95.6094980390557	209.10307151827635	592.7293176051279	670.0583712918044	1440.3254355011209	112.5108333787722	55	2	8	6	88	11
990310000	-46931.94505686599	-45391.62111646862	-1540.3239403973735	-45391.62111646862	280.9436710845757	0.4408793861843646	0.8659937939212217	0.037794790011127614	0.351445090909519	0.05084257938488972	0.022933867262453923	0.046973217000910075	1.0575650632330073E-4	1.2999840561461236	6.534215532442E-5	3.214318767308354E-8	1.7503261716482466	-1192.2196034808405	80.54063698862807	109.29817030937035	640.0365235417906	1660.7132791841532	1628.2039744210376	88.13531912374692	22	32	30	7	66	13
990315000	-46960.90271056552	-45409.19668731929	-1551.7060232462302	-45409.19668731929	283.0095883382979	0.47296046256076457	0.9585940524925176	0.037794790011127614	0.34169696477645267	0.05810599487736738	0.02042879865347319	0.046973217000910075	1.110219372112336E-4	1.221844521433946	6.620732030863577E-5	2.4081752003496526E-8	1.4826258737511906	-1209.5154230724697	59.3076043826483	159.0462067862488	501.205882453642	778.5965727014664	1354.50836377122	103.63191194518137	26	31	4	16	84	9
990320000	-46949.63824012785	-45408.648195691465	-1540.9900444363898	-45408.648195691465	318.1334596715899	0.47296046256076457	0.9585940524925176	0.037794790011127614	0.3383025732611062	0.06507229648166427	0.018809203266135843	0.04560934033739714	1.0578951749861457E-4	1.2355410113482022	6.27591416535889E-5	2.8174498152581327E-8	1.588067494440455	-1190.508305331283	32.070869310569655	124.67260506255924	588.3957721561019	1137.3950097525203	1418.4561539066985	390.85497228215723	21	36	21	3	71	18
990325000	-46943.11811318852	-45401.25920445382	-1541.858908734699	-45401.25920445382	324.0272150804813	0.47296046256076457	0.9585940524925176	0.040504736582938974	0.36918037064050113	0.056248737148366514	0.02227159559174446	0.04305306298327634	1.0124681117385302E-4	1.270682948877658	6.041758441383764E-5	2.4446314166006116E-8	1.6024688101797664	-1208.1687948322765	91.5755229180707	85.79908284884547	502.43505566788275	1099.5401697892275	1362.3157476478677	188.34349040012967	27	29	4	40	54	16
990330000	-46944.87888889209	-45405.89499149651	-1538.9838973955782	-45405.89499149651	317.89402241544894	0.47296046256076457	0.9585940524925176	0.040304000369940196	0.344219854941559	0.04704230929478047	0.022424736181165444	0.045063737086853586	1.060063558911912E-4	1.2907616394025798	6.00384728725715E-5	2.855049411790772E-8	1.6532201862865843	-1209.7493833718177	59.6224160316504	107.30252610698984	522.2223270978649	1781.4709179902068	1505.3602265426061	231.08428609414457	35	22	16	52	30	15
990335000	-46945.29481266179	-45411.18799117265	-1534.1068214891443	-45411.18799117265	342.0118812694598	0.47296046256076457	1.1167803384065078	0.040304000369940196	0.344219854941559	0.055265533861412294	0.014677815981228894	0.03743777738992303	1.0769391167022635E-4	1.327555265886676	6.173264946775593E-5	3.926180664387652E-8	1.8182886932761089	-1205.898942774826	82.62755905915263	97.90534073026751	660.7501526996397	1360.752161760483	1210.7503619593497	436.60422465201617	11	47	21	36	35	20
990340000	-46937.74536244675	-45398.77805487662	-1538.9673075701328	-45398.77805487662	378.2388919806972	0.47296046256076457	1.1167803384065078	0.040304000369940196	0.36956575165348465	0.055265533861412294	0.023656414745682395	0.04083128126024304	1.0919535170373554E-4	1.3596045373626713	5.98768810429145E-5	3.868057340111673E-8	1.8406671065280182	-1212.5086438728163	70.72603472174546	103.91222428151619	470.86063524581147	2015.229982904243	1338.3387396595094	326.2561375908313	15	44	17	50	24	20
990345000	-46946.10249445943	-45415.73113231727	-1530.3713621421641	-45415.73113231727	445.4962167505968	0.47296046256076457	0.975823707213104	0.040304000369940196	0.36956575165348465	0.05456890273108235	0.023656414745682395	0.04083128126024304	1.0636744659335692E-4	1.3547616525686645	6.078406043083449E-5	3.310082076285477E-8	1.8577680173267082	-1219.898963439047	58.93016195162117	147.65443715032393	995.2687516523982	1490.0165487556383	1608.6647967599158	273.6015092209759	9	50	20	53	20	18
990350000	-46960.48019285097	-45412.020898098366	-1548.4592947526019	-45412.020898098366	372.5639834045885	0.4172236496684042	0.7449244817516371	0.040304000369940196	0.36956575165348465	0.05456890273108235	0.022919236375595266	0.04083128126024304	1.0458235709413548E-4	1.2942888165309687	6.451530675108287E-5	4.487615291599913E-8	1.9351416282823883	-1208.6436634915578	70.79705668373094	109.79778055908776	706.7216424170632	1508.2212074680392	697.0139483704808	151.78210411400315	15	42	22	73	9	9
990355000	-46958.35939410071	-45407.01930479385	-1551.340089306861	-45407.01930479385	359.31321226207297	0.4172236496684042	0.7449244817516371	0.040304000369940196	0.36956575165348465	0.05043041305608775	0.022919236375595266	0.04083128126024304	1.0925346461365025E-4	1.2442657835569741	6.750380111444053E-5	3.109668116076324E-8	1.591974722501259	-1198.3355282314708	60.88434527181459	121.58583792981848	481.95798615907387	1136.2124663415757	458.7470032282471	196.88308798836954	17	41	14	79	12	7
990360000	-46958.01828082231	-45406.718692867624	-1551.2995879546881	-45406.718692867624	444.92200373062985	0.4172236496684042	0.7449244817516371	0.040168594764023374	0.3659456269765056	0.060126620495864404	0.022919236375595266	0.0418575785659433	1.1328845272146735E-4	1.278501713367265	7.181495393306373E-5	3.0406509106499406E-8	1.5324104647284895	-1191.1345359097518	87.85839407778634	163.14562089546473	1093.39046034384	1304.87913588572	233.614936382983	281.46908172658624	37	22	34	61	4	12
990365000	-46952.95075449353	-45397.27393037686	-1555.6768241166706	-45397.27393037686	408.2419118622845	0.3942229697085623	0.6689171926465626	0.040168594764023374	0.3659456269765056	0.05185814884555883	0.022919236375595266	0.04485465776448088	1.1158771610286391E-4	1.3859497950642958	7.114966129263859E-5	4.110513805441973E-8	1.6264493146387609	-1177.886737428121	80.26582888519455	334.64873665631075	1097.9651542921927	1352.9011406105894	374.1123645096042	199.02311896888838	55	9	20	62	12	12
990370000	-46952.49623546982	-45401.64326610985	-1550.8529693599694	-45401.64326610985	392.0887199190909	0.3942229697085623	0.6689171926465626	0.040168594764023374	0.38487280791688655	0.05185814884555883	0.020868296078969367	0.0395759854330444	1.0477804018939693E-4	1.408546260204591	6.662065894148008E-5	4.009068787565694E-8	1.8128786145595044	-1190.7228636716884	100.83391073632579	314.7708896771675	660.6940220907275	1158.1253289374488	325.876100305533	160.5997932042592	57	1	19	74	13	6
990375000	-46979.53424051892	-45413.692732031945	-1565.8415084869744	-45413.692732031945	531.0004117871216	0.3942229697085623	0.6582011890762556	0.040191331723144444	0.37732763053733714	0.06145077673325161	0.01979742080545756	0.045893236286065106	1.085316739179972E-4	1.3189176029518865	6.476563762443648E-5	3.8490221803487556E-8	1.6907369841407445	-1190.7921828696376	101.31117606525585	621.8757416448643	769.8789500835741	1121.6101893537607	443.60658592944816	255.735448575932	59	7	6	72	17	9
990380000	-46924.20623559482	-45394.083015234224	-1530.1232203605982	-45394.083015234224	481.8640036527153	0.37005950366678797	0.6858977728399752	0.040191331723144444	0.37732763053733714	0.05374257926735768	0.024050386162833268	0.045893236286065106	1.0761685332069734E-4	1.2693969335177875	6.368343492711697E-5	2.2976908169569195E-8	1.5076752313233597	-1198.7857548091138	77.56244459360266	189.21683897478246	304.39029572885164	1028.3333358199588	374.39703690693756	361.24638388863985	53	7	1	92	7	10
990385000	-46956.996997721544	-45403.432642337	-1553.5643553845448	-45403.432642337	481.63804287556786	0.45684191704162314	0.8965928401574549	0.03281548514485145	0.3453556029467425	0.05374257926735768	0.024050386162833268	0.041478816754886766	1.1437270113967724E-4	1.2626971919413181	6.540567366920111E-5	3.4924817333101094E-8	1.6196463983626017	-1202.192247869293	95.61263101112213	356.37452982041884	356.45821571242726	1418.151312756525	231.42751027963914	599.9783146212422	54	2	15	84	14	1
990390000	-46962.2233258778	-45403.5412947834	-1558.6820310944042	-45403.5412947834	595.5269228095079	0.4382248377525899	0.8965928401574549	0.03990119448434103	0.3453556029467425	0.059256695826961886	0.024050386162833268	0.04260338927501228	1.1470524392482478E-4	1.3021850672012634	6.450199725900439E-5	2.7368365296526006E-8	1.4559786464587876	-1207.7995766766057	113.0509353518717	316.8335875141229	943.4926699605028	1133.5313279474076	1352.5682160053254	328.64871105533683	55	8	20	58	15	14
990395000	-46966.87368009247	-45420.627158645606	-1546.2465214468627	-45420.627158645606	402.325791981849	0.4382248377525899	0.8965928401574549	0.03990119448434103	0.32782940747608397	0.05000851755968032	0.019440793692098512	0.034705836360921685	1.0942287143261946E-4	1.3347148994984173	6.488846380850524E-5	2.1493863492625064E-8	1.3821872528632142	-1193.0847896338485	118.39343775909892	264.81219247445085	631.1070836838915	1720.0034798679528	722.8493818489566	178.20314474426178	59	3	20	57	13	18
990400000	-46968.70929687977	-45418.36631130101	-1550.3429855787638	-45418.36631130101	427.362895275638	0.4382248377525899	0.8965928401574549	0.037933698978310254	0.37081718141526254	0.056539882965480064	0.020862991853521563	0.04214333559516909	1.1636447550595389E-4	1.2676664701308176	6.843387792574384E-5	3.6522521978541594E-8	1.6095339729798612	-1190.1795728761624	142.34860285370016	92.90329779867463	639.8525531260605	1458.266880620801	1450.8212562721055	162.11566542492358	31	30	20	49	26	14
990405000	-46977.985665555534	-45426.02496018233	-1551.9607053732054	-45426.02496018233	397.8152432867424	0.4485899016736157	1.0097664985532926	0.036838240569864275	0.37081718141526254	0.05215643331496734	0.020862991853521563	0.039214861183543274	1.1396999653451493E-4	1.3845571916540553	6.693045506664954E-5	8.671819569059331E-8	2.3218731061842655	-1201.8362458683423	126.18794668485585	122.92865374259418	702.514614736951	720.3367061100445	1475.7954314642259	239.87464238327948	8	52	17	6	68	19
990410000	-46949.041170027	-45418.53069123258	-1530.5104787944172	-45418.53069123258	437.9023054489514	0.4485899016736157	1.003791301989006	0.036838240569864275	0.37081718141526254	0.0556469866041946	0.020862991853521563	0.037147454754827475	1.1118129831611375E-4	1.3301468115551085	6.354683191241636E-5	3.265061746560323E-8	1.7359024559682599	-1206.6736378365408	272.7054721824555	97.88078755652494	280.1309537608275	1942.9587438248977	1189.0289679008245	190.06472188800072	8	50	5	1	83	23
990415000	-46955.358562107045	-45425.31427119468	-1530.0442909123663	-45425.31427119468	404.7422339578693	0.4485899016736157	0.8781538647043484	0.03802684299089243	0.37081718141526254	0.0556469866041946	0.020862991853521563	0.04078329319579841	1.0755395819162051E-4	1.2644413173789504	6.66891313908598E-5	3.642471274495824E-8	1.775722909362269	-1198.210981152524	167.52606792315657	83.51747483630399	227.0749345631789	442.6555180479884	1259.1257210767392	280.6481361249223	33	27	2	2	85	21
990420000	-46953.11587471973	-45421.294554140004	-1531.821320579732	-45421.294554140004	429.79668084577673	0.4485899016736157	0.8781538647043484	0.03167975542657208	0.37081718141526254	0.0556469866041946	0.022854584547421276	0.04286853810896388	1.0689338670433473E-4	1.2946100173534685	6.51360241676099E-5	2.5058369652687465E-8	1.5621845016728195	-1197.2018163357247	216.93392528152333	55.430893042636036	64.46696627168338	189.58956095840935	1215.3718140328808	250.03107723252145	30	12	17	4	85	22
990425000	-46957.215134187456	-45415.571628850426	-1541.6435053370287	-45415.571628850426	421.79513727084253	0.4485899016736157	0.8781538647043484	0.03167975542657208	0.37081718141526254	0.0556469866041946	0.025164791727006	0.04286853810896388	1.0829849038637433E-4	1.1932934151193633	6.598249890635619E-5	4.4972419011995024E-8	1.8988286163864634	-1198.1486289760828	142.05797867115479	152.3280682980555	66.31662990991978	323.9323891797885	1143.9437158265232	265.5498110943697	28	11	23	3	87	18
990430000	-46964.1031764259	-45418.86982325632	-1545.233353169585	-45418.86982325632	372.3055286297669	0.4262447426999722	0.8781538647043484	0.042803784467513734	0.34354415715747244	0.05550840934683846	0.025164791727006	0.040010607693113834	1.1017418247877469E-4	1.325559142243813	6.419626117701687E-5	2.8088386907751115E-8	1.5999961575302524	-1218.5006166409437	151.98654007667707	119.3667596177926	121.71529434766666	217.99810468061804	1122.4226559690453	153.69099197334296	16	9	29	9	88	19
990435000	-46976.5203157122	-45415.97217257709	-1560.548143135113	-45415.97217257709	342.05704924079885	0.4201891819410447	0.7120257203396193	0.04769817967790131	0.36974038862963204	0.05145338770411976	0.01963807992702801	0.047442826838899596	1.0444435211106999E-4	1.2260419536210194	6.207993378841233E-5	2.6552952768645796E-8	1.582430799920846	-1212.9987768354322	99.32941120832136	97.98709691927654	98.59701123625378	1096.9607983377814	1345.2188650746564	310.6758866795914	9	23	29	5	86	18
990440000	-46945.96293926854	-45398.05132206665	-1547.9116172018885	-45398.05132206665	355.51958312015597	0.4201891819410447	0.808227973856832	0.04769817967790131	0.36974038862963204	0.054667024552568055	0.02161604857664152	0.046776967353663504	1.0843165684615866E-4	1.2676321848736574	6.440075630254893E-5	3.4363410517112006E-8	1.7614233025356651	-1214.1201608006681	103.80378737900705	129.50529041453328	219.86438500548383	812.0019451433499	1234.0882799417911	221.84222410223512	26	10	26	3	82	23
990445000	-46945.616467665925	-45412.15377373802	-1533.4626939279042	-45412.15377373802	368.7501005918452	0.41542310799716176	0.7905015276224978	0.034535369265309555	0.3343695320029436	0.047381042957618934	0.02161604857664152	0.04371864134149037	1.1201382058458826E-4	1.285141892951342	6.366268442968293E-5	1.7001659137624516E-8	1.379556479859294	-1224.2490089029702	23.8807897723147	84.09319829512064	123.20439835398491	400.5227705392839	1398.603698316213	381.1065888781064	8	34	3	19	82	24
990450000	-46961.42596839852	-45428.16578997472	-1533.2601784237968	-45428.16578997472	421.9222214794182	0.41542310799716176	0.7905015276224978	0.034535369265309555	0.3343695320029436	0.047381042957618934	0.02161604857664152	0.03894346848770402	1.1348417791340456E-4	1.3748222522406794	6.25415128314909E-5	2.8272977227812112E-8	1.6706719803003212	-1223.2838511689724	58.34346167391941	115.82476027123556	120.67381816716363	437.4078075079142	1400.602634204516	342.07793664932035	1	12	45	3	85	24
990455000	-46923.42244459882	-45404.75627136846	-1518.6661732303648	-45404.75627136846	412.5120360899832	0.41542310799716176	0.8083269009211101	0.03627969656721143	0.37348811139422833	0.05630402520403447	0.023026300518290174	0.0359998015083775	1.1166157825653707E-4	1.2687518627274657	6.0462592611782615E-5	1.9333714742132067E-8	1.4819240273692604	-1222.4556858220667	63.47979087458198	85.18886856577437	75.66810136626856	437.56243445919887	1563.3455310828651	418.3753312975742	3	16	28	14	84	25
990460000	-46955.198624069	-45422.08498960889	-1533.1136344601114	-45422.08498960889	418.95326578716293	0.41542310799716176	0.7818780265049357	0.03627969656721143	0.37348811139422833	0.06382073282768866	0.023026300518290174	0.04866879895940414	1.1351928504664003E-4	1.2422097076472531	6.445853386159714E-5	2.030535555664571E-8	1.3893307665619656	-1206.315788642268	85.81701470091092	91.43715138162088	121.60294804145714	299.5354103416746	1339.724864929783	549.4640135002796	4	17	34	15	76	24
990465000	-46922.72112608815	-45407.457876855966	-1515.2632492321845	-45407.457876855966	423.55575349550446	0.44472083078819413	0.93038911232702	0.03627969656721143	0.37253723471079064	0.06382073282768866	0.01821116664903017	0.04866879895940414	1.1054283683412923E-4	1.3036936615087789	6.02885446028752E-5	1.5310702012294887E-8	1.3607801939232755	-1214.4238610429086	132.57590313204898	114.05113870974019	104.8957714332621	435.71077481730015	1411.0909302675852	402.54027774977897	4	30	23	3	90	20
990470000	-46967.92540758096	-45421.55144144648	-1546.3739661344798	-45421.55144144648	379.78504877772616	0.44472083078819413	0.93038911232702	0.039909094992541146	0.3526694820417721	0.05974674108849996	0.01821116664903017	0.04866879895940414	1.1376558145680251E-4	1.292190372686946	6.614330539250511E-5	2.6865305566584773E-8	1.5554511220214737	-1217.8771874356626	136.45349487786066	98.26970195470658	151.8042277105448	505.8275891371925	1339.0636693907795	259.22539165448427	33	18	6	10	87	16
990475000	-46975.12732641454	-45418.66853374463	-1556.4587926699064	-45418.66853374463	375.9914138876303	0.4739093458703466	0.93038911232702	0.03971832781399647	0.3526694820417721	0.05974674108849996	0.02276658899026147	0.046454489577511374	1.0952262051543733E-4	1.2306821729761377	6.473652338111067E-5	2.441997273818424E-8	1.5126498847072143	-1216.1891459100184	169.4953910124701	142.92965265364998	512.317448059305	1773.647001747288	1134.6529004305507	100.56782422030135	35	20	9	2	99	5
990480000	-46940.8819122651	-45397.142616975834	-1543.7392952892621	-45397.142616975834	335.453882831616	0.450289474109812	0.93038911232702	0.03862756149388121	0.3526694820417721	0.06025436782740602	0.02297227690836757	0.03952903365129192	1.0848549674214009E-4	1.2140975190263579	6.221384567031155E-5	2.136952057953424E-8	1.5336482362545993	-1225.721165120841	109.46321978423019	138.51587442612026	209.1267768559789	816.8507359460066	1249.265123174423	50.51433982463896	20	31	6	1	110	2
990485000	-46932.90713836812	-45403.9846280738	-1528.9225102943224	-45403.9846280738	364.826152914707	0.450289474109812	0.93038911232702	0.03862756149388121	0.3526694820417721	0.06025436782740602	0.023990171643863623	0.03952903365129192	1.1238914114993485E-4	1.2046241928896029	6.659479540402855E-5	2.0921235916725506E-8	1.440466981782454	-1207.2329196330802	78.17607445344937	62.26526164274312	122.93613953228989	482.7901187386156	1197.9097631174952	313.98385650844403	15	3	42	2	98	10
990490000	-46949.45149380428	-45397.09611697803	-1552.3553768262532	-45397.09611697803	351.40373602398756	0.450289474109812	0.93038911232702	0.03815050142588651	0.34865728359371495	0.06025436782740602	0.026004162129728392	0.03952903365129192	1.0859727713857511E-4	1.3166686118339777	6.147426876410428E-5	2.933979054017753E-8	1.6543765975294369	-1224.8452232175216	158.24183982685545	210.57002083277362	71.9690275114192	216.3767152187588	1397.719556356116	510.86966012906464	14	6	27	15	106	2
990495000	-46926.9555590196	-45382.733017421524	-1544.2225415980815	-45382.733017421524	431.00741213684	0.450289474109812	0.93038911232702	0.03815050142588651	0.34865728359371495	0.051362720722603714	0.019314442743614116	0.039284582389795146	1.0869216782550106E-4	1.3664841171171962	6.145259405005065E-5	4.253852459211049E-8	1.8678444536002972	-1214.716211446179	117.20155364343061	51.99555948750048	137.4300123792405	287.5991908389338	1378.689400072064	282.8172742754587	25	7	18	11	91	18
990500000	-46925.60154258793	-45400.9840499311	-1524.617492656825	-45400.9840499311	379.3675147977317	0.450289474109812	0.9237266816516352	0.037625574436855845	0.344651633818602	0.045582144766244406	0.019314442743614116	0.04099359514888597	1.1074954794841431E-4	1.3023467654429208	6.115784767349976E-5	2.6658318527162805E-8	1.6185694627150407	-1213.727300557788	67.35366222587173	101.8638596400077	130.61694925312946	624.0214631680014	1450.457646049325	231.70536868121758	23	5	30	3	88	21
990505000	-46957.13829171959	-45419.003620281044	-1538.134671438541	-45419.003620281044	408.6915560470383	0.450289474109812	0.9782798648606293	0.033233202738122324	0.344651633818602	0.04453613787612152	0.019314442743614116	0.04099359514888597	1.0579399055308127E-4	1.3818670963790314	5.771642902335995E-5	4.271585868627457E-8	2.0905341407064464	-1233.2115720022164	109.06590606748411	70.02392660420828	298.8052311653772	1017.1326138613597	2039.2770075002213	430.7445248320369	39	17	3	13	74	24
990510000	-46957.12337801623	-45398.462694819995	-1558.660683196232	-45398.462694819995	440.5602676333431	0.450289474109812	0.8311939189540534	0.033437529627144615	0.344651633818602	0.04650554280674316	0.021964968984231392	0.04265022880309631	1.060949524306875E-4	1.3859012376713216	5.9318202133383264E-5	2.118863789289538E-8	1.5279015588306608	-1233.196544379282	116.22582977149693	382.9157000739058	511.86841619619486	1134.010210739552	1723.4835419724611	388.94864015021477	54	3	2	30	58	23
990515000	-46965.84019330799	-45411.384520110725	-1554.4556731972652	-45411.384520110725	411.96189277706935	0.4404582901945877	0.8045376828367715	0.038034277893248765	0.3531821140927152	0.05557706260770047	0.022623955496166113	0.04043126583531612	1.0283484888894232E-4	1.3328259240742086	5.9628011162463856E-5	1.7218184578265543E-8	1.4227994209230874	-1220.984785518311	106.24883817629204	420.7648681491888	850.2003986990532	1424.1688157131277	2089.9285503838055	259.1579228751348	57	5	2	25	58	23
990520000	-46938.12743266947	-45401.4876178037	-1536.6398148657652	-45401.4876178037	448.61338214496044	0.41614292897962035	0.754546926927552	0.03531696435327548	0.3531821140927152	0.05557706260770047	0.022623955496166113	0.04549405729493947	1.0973719299165423E-4	1.354396326506264	6.364644543468296E-5	2.4495709687294646E-8	1.5248020214947167	-1204.8066587878316	114.44389278106205	154.34489488067712	343.49151246345247	1200.024788861724	1677.380265032243	303.29232379867096	53	5	5	34	50	23
990525000	-46953.1931074915	-45397.64468455075	-1555.5484229407457	-45397.64468455075	417.0300815216366	0.41614292897962035	0.754546926927552	0.03531696435327548	0.3531821140927152	0.056814364252131856	0.022623955496166113	0.03726355364006453	1.1320175726122138E-4	1.3576646535671493	6.983352008546827E-5	2.7726780605400186E-8	1.4745172281948324	-1199.9470150762484	94.0182374550295	325.70415141179114	919.5376304227559	1474.473122439535	1549.2103706385715	246.13334944069646	52	20	7	19	51	21
990530000	-46998.14297179786	-45396.50841473462	-1601.634557063237	-45396.50841473462	399.18943215874344	0.41614292897962035	0.7729128358122298	0.03531696435327548	0.3636310243874111	0.0466989988660332	0.023834957013357066	0.04869614626693169	1.0231035874430493E-4	1.2291525200513473	6.65275652732064E-5	3.119187718442223E-8	1.5279469606933593	-1195.9435189547162	113.42482942212246	666.7090027704209	818.8197808935479	1270.8665135907295	1748.7177405564769	126.24662349444023	55	22	4	10	60	19
990535000	-46982.11750805027	-45406.62985617322	-1575.487651877057	-45406.62985617322	343.150607184703	0.4240386602563394	0.7729128358122298	0.035605216279042354	0.3475044908524776	0.061327078141630104	0.019139102709004034	0.03489165534280808	1.0666629996321461E-4	1.3013471674487467	6.739039650862005E-5	3.1513475256233265E-8	1.5219086709185687	-1192.66398504295	92.84388633877266	518.0472810020714	1484.6617627732535	1390.7415066934257	1607.0858213661688	201.07597230375472	57	18	5	31	43	16
990540000	-46995.32497500582	-45420.84839336607	-1574.4765816397498	-45420.84839336607	367.9605024276772	0.4240386602563394	0.7729128358122298	0.035605216279042354	0.34529682593511446	0.061327078141630104	0.019139102709004034	0.04627709859696486	1.0753913403268708E-4	1.2985820876017946	6.648371097931422E-5	4.1719052470767764E-8	1.6772804199321223	-1186.9961311521968	106.1962635806348	431.7362199459065	838.7492645565612	2237.9315660226375	1329.1526293802099	303.3054977153173	58	24	3	14	52	19
990545000	-47004.49987638448	-45413.578689569076	-1590.9211868154025	-45413.578689569076	378.1175043023384	0.4240386602563394	0.7575888252006241	0.035605216279042354	0.34529682593511446	0.059980062125265514	0.022372869818817767	0.04627709859696486	1.0753580257101337E-4	1.3014717372596734	6.69866296210532E-5	3.140829450697337E-7	3.6634218036168336	-1187.7764128684037	74.32411111530519	456.4798949117112	1481.1572123537521	760.5505554217048	1533.5369965275404	475.4233703752248	56	16	21	8	48	21
990550000	-46997.75267807614	-45429.24452837813	-1568.5081496980117	-45429.24452837813	388.32961980182716	0.3794833892978775	0.7575888252006241	0.035605216279042354	0.3501131534250098	0.059980062125265514	0.020162219174985025	0.043472218866176526	1.0954316627643314E-4	1.2451256023837591	6.347510011549777E-5	2.94282398460709E-8	1.5174723267943167	-1206.7953500712183	119.64214829904792	586.0756603158732	1548.7256768820532	985.3427041582308	2075.908566176529	411.3562110863117	59	22	20	10	37	22
990555000	-46962.09740056458	-45410.19516641846	-1551.9022341461202	-45410.19516641846	367.2079357370125	0.4169625739517829	0.7575888252006241	0.035605216279042354	0.3501131534250098	0.0627989245869028	0.020162219174985025	0.043496119555214596	1.0695002651288215E-4	1.2975530345749302	6.292771855718057E-5	3.033978527060499E-8	1.6367057757310404	-1207.1074694695892	108.65656713015544	644.5693837914022	1214.0172542562266	1169.5965706844074	1243.8180623535516	298.0130200235923	55	31	20	13	33	18
990560000	-46974.760798927906	-45415.88738509158	-1558.8734138363259	-45415.88738509158	384.57380578470116	0.4338596442888673	0.7575888252006241	0.035605216279042354	0.34629917307523644	0.0627989245869028	0.01913496234742355	0.043496119555214596	1.1344542441757405E-4	1.2508491759860363	6.54277289869509E-5	8.029465295860766E-8	2.208011820430719	-1199.3078611586732	84.4904847749486	411.0536210051997	902.471670431406	1707.2489231670475	618.1935591024135	346.91129677771494	55	10	18	58	15	14
990565000	-46926.32591245514	-45397.25166637839	-1529.0742460767501	-45397.25166637839	340.22658631510194	0.43101232388598393	0.7719764486421691	0.035605216279042354	0.3581150208491951	0.058397722210809425	0.01913496234742355	0.040121252934119694	1.1956928732112964E-4	1.2488279881350162	6.710216563425209E-5	3.351455510635304E-8	1.6230591799834926	-1207.2095615185967	75.7472875689528	349.9903872595208	1189.2692025362678	1511.6208385118296	762.2385600911192	364.31609002146354	56	3	27	60	5	19
990570000	-46952.347157902186	-45391.152971453135	-1561.1941864490543	-45391.152971453135	345.41145488068275	0.4334065206145971	0.7719764486421691	0.0326920429158761	0.33517030249814267	0.05030474723705895	0.01913496234742355	0.03887704074782496	1.1368914475458275E-4	1.3889026677244913	6.421303406989083E-5	5.742499647116715E-8	1.9074803256683177	-1206.8066677839581	58.316705965354764	126.12941460680304	699.7750358218226	1943.1626563669229	1349.6366043853664	131.4915222261276	43	12	14	49	32	20
990575000	-46950.51522518174	-45388.34533367029	-1562.1698915114537	-45388.34533367029	338.72428667044636	0.4334065206145971	0.7719764486421691	0.0326920429158761	0.33517030249814267	0.05030474723705895	0.021239292739853192	0.03887704074782496	1.0843117612204126E-4	1.4075328208600344	6.661982139424789E-5	3.607447336081744E-8	1.6315461984337702	-1194.1056909593055	72.61040622247688	147.91122940814074	469.47846157654203	898.7070100968718	1555.4845741068664	335.8998885478155	41	10	7	46	49	17
990580000	-46970.28353778263	-45410.24963021857	-1560.0339075640604	-45410.24963021857	303.1184787422412	0.4334065206145971	0.7719764486421691	0.0326920429158761	0.33517030249814267	0.05678178860772547	0.021239292739853192	0.03410308262027464	1.1164783499446749E-4	1.332976852999482	6.9707623947047E-5	6.249552180033511E-8	2.034986979524223	-1194.6911481459163	61.34413994576945	139.06050015710622	463.6331898677428	1023.1855673773649	1766.396045085635	174.3400279154119	37	17	3	45	55	13
990585000	-46969.08682267781	-45432.07731532947	-1537.0095073483426	-45432.07731532947	302.77405533620686	0.46051489888879077	0.918802459974163	0.0326920429158761	0.3626854278544304	0.05678178860772547	0.02561662712644655	0.03410308262027464	1.0909481525827615E-4	1.258506062356158	6.921916779157214E-5	4.947718144401085E-8	1.8764488265397827	-1172.5727102896833	76.55865310200981	166.19883512425352	426.2505949961831	974.894589890939	1501.5404910790626	159.22346114880597	48	14	23	4	63	18
990590000	-46974.79778783969	-45428.647026638806	-1546.150761200888	-45428.647026638806	381.49946482030293	0.46888756168680035	0.918802459974163	0.03668538099671296	0.3626854278544304	0.05910398908067323	0.021942988865556255	0.039289048597298336	1.0978153423469739E-4	1.2407086409759347	7.008333564869102E-5	4.303366942101173E-8	1.7749347465535728	-1185.2787889936242	73.53033978465908	409.721457108117	531.5103913911603	1264.128318605248	1385.7237364475545	231.7871753194068	53	3	20	59	15	20
990595000	-47004.73608209604	-45442.84461930772	-1561.891462788321	-45442.84461930772	282.77558895653056	0.45897651459110145	0.918802459974163	0.03668538099671296	0.3605040165033114	0.05910398908067323	0.021942988865556255	0.04818507101526462	1.0679098125257357E-4	1.2880260881095162	7.282260614823005E-5	7.602858280494452E-8	2.2014659631894817	-1196.4967873651094	89.18121803160396	172.49482953765948	511.5419936780379	972.2219931300077	1334.3619761911643	180.91666886861802	51	1	14	42	42	20
990600000	-46937.65838076418	-45401.71395530739	-1535.9444254567936	-45401.71395530739	342.9978726061333	0.4466154824674994	0.8266457432359005	0.03668538099671296	0.3605040165033114	0.0614252646796718	0.021942988865556255	0.04818507101526462	1.0218409286447423E-4	1.2017387824823842	6.805038981184265E-5	1.8318787937100427E-8	1.4274295516059765	-1203.2229564153463	111.70528587967449	210.17683551617043	543.1474927217889	812.2522561551344	1472.1296949048804	191.49571790639655	45	9	7	43	45	21
990605000	-46954.854735230685	-45405.981923132334	-1548.8728120983524	-45405.981923132334	277.4437196789023	0.44081458734937107	0.8646317583942875	0.03984722122556829	0.3605040165033114	0.0614252646796718	0.021942988865556255	0.04818507101526462	1.0477634729681652E-4	1.1819759060331625	7.244731282996069E-5	2.599692943892579E-8	1.5562180160959822	-1205.7496486157065	76.47537705954775	91.13053649623477	266.69403078272114	548.0101460567033	1369.6549564085722	292.2303819032211	24	23	1	35	68	19
990610000	-46957.939827675895	-45416.100418000155	-1541.839409675741	-45416.100418000155	265.1671202918233	0.44081458734937107	0.8646317583942875	0.037712528291434795	0.3605040165033114	0.0614252646796718	0.0235228759032154	0.04818507101526462	1.0600770891495222E-4	1.205449935741046	6.990349106252635E-5	2.568245791514871E-8	1.5776049102551428	-1203.6635370824013	65.08272709614275	125.34528987495068	176.36105850850535	552.196549502152	1406.6415740797765	126.03565906889023	12	26	22	25	66	19
990615000	-46961.04371206571	-45404.67153806905	-1556.372173996655	-45404.67153806905	281.0938564870489	0.41213077979196455	0.7997192716198555	0.03558454094203055	0.3605040165033114	0.06067051752652907	0.023995960449582597	0.03808267949127132	1.0514084615558646E-4	1.247119232157825	7.095087242569155E-5	7.890182625671608E-8	2.496490963011542	-1209.5835511694866	97.25025303757728	248.34425374773298	196.70351398307687	444.49209584022714	1387.2837628194686	152.65885396044536	29	22	4	25	73	17
990620000	-46966.3904851587	-45408.67597455902	-1557.7145105996829	-45408.67597455902	275.6093918563724	0.41919007093677774	0.8066084041086193	0.035616269452737555	0.3605040165033114	0.05579711329610573	0.016683190632203082	0.03808267949127132	1.0105942783889537E-4	1.2050054903953793	7.164974477317798E-5	3.664516064037867E-8	1.8320172929888383	-1200.4774846134135	50.456324523567034	108.59786856350453	193.37089608402076	390.189664075008	1133.4546704285124	247.16096895848256	8	44	4	23	75	16
990625000	-46991.73734707513	-45427.12954480967	-1564.6078022654588	-45427.12954480967	290.14914743822163	0.41919007093677774	0.8066084041086193	0.03809652457291149	0.36606011640479275	0.05579711329610573	0.01786941163060337	0.03808267949127132	1.0467030831320007E-4	1.1381204898280195	7.597189069923063E-5	3.7126103519693975E-8	1.7633116947665393	-1202.0520914256142	34.64055242936707	53.111601508043336	113.52503069932563	434.57629696180385	1346.9558680486537	389.3219469310829	1	4	46	24	81	14
990630000	-46955.461398394844	-45422.971667638725	-1532.489730756121	-45422.971667638725	288.5152870109407	0.41919007093677774	0.8066084041086193	0.03809652457291149	0.3509919854309122	0.05809888625812623	0.01786941163060337	0.04446027352418945	1.040198544673833E-4	1.2586024555145088	7.166545985086375E-5	2.0343765150099325E-8	1.508028887918245	-1205.8035060993848	53.12975117750554	91.68837631205932	115.01819371329843	392.9896015404554	1336.2092478251898	202.99199554679618	2	18	27	40	64	19
990635000	-46977.78229549078	-45440.99919908157	-1536.783096409216	-45440.99919908157	287.19482960794596	0.4290410247118019	0.8066084041086193	0.02927549652787248	0.35529869406685577	0.054830364508035315	0.01786941163060337	0.04446027352418945	1.1246630779801008E-4	1.1840980514794692	7.598314415156922E-5	3.149988196219945E-8	1.6256217069373577	-1189.746965869775	120.13532442653324	166.15516901414247	56.827783144382884	471.1332863766539	1218.8101858501639	144.19774013648694	14	14	27	22	74	19
990640000	-47005.98508854832	-45429.9325108498	-1576.0525776985144	-45429.9325108498	272.5065517866326	0.4290410247118019	0.832898536198521	0.043299756681992034	0.35529869406685577	0.05520943019219796	0.016177790424385326	0.03598717746755835	1.0842558242979891E-4	1.2305285374815944	7.375073257161396E-5	3.1872653423080664E-8	1.4925387537648978	-1181.887381407564	104.34221227474129	36.15339382276612	89.0159464228566	530.0361336965146	1377.612891562819	175.4412767187539	28	2	26	28	67	19
990645000	-46984.04098408061	-45413.38803641237	-1570.6529476682433	-45413.38803641237	296.6456521047456	0.43067799497536	0.832898536198521	0.0398777608382131	0.3369844972966696	0.047743799215210665	0.02277833861812246	0.0411928480381172	1.1068870645491331E-4	1.2053438640272098	7.65158596469722E-5	2.3808112707296655E-8	1.3484529970514865	-1191.7887079173297	119.76319817468675	131.17916867539984	110.17339135465234	584.3857596103595	1502.5148794575941	262.1293199402743	35	2	19	22	74	18
990650000	-46981.78960475237	-45417.972473886344	-1563.8171308660271	-45417.972473886344	303.2894414119505	0.43067799497536	0.832898536198521	0.03544406181260502	0.339879110902582	0.047743799215210665	0.02277833861812246	0.04245693561295014	1.1076465789065753E-4	1.1905333974489734	7.656694590610347E-5	4.167409853433324E-8	1.6634955058279308	-1173.5387282427998	102.46556185827508	60.0343912563085	149.65074729445797	745.3754971220783	1193.8084994553572	166.0105808659725	36	21	3	15	74	21
990655000	-46963.45733593786	-45424.964748660095	-1538.4925872777642	-45424.964748660095	399.1051975407623	0.45127908227024527	0.8631098614498536	0.038003675420601214	0.36392212434800547	0.05002681012194996	0.02345401052636347	0.04245693561295014	1.0750587781781263E-4	1.225657022934519	7.178643171105828E-5	2.865051308737842E-8	1.5300424782965976	-1179.2258165501282	113.52167385866845	77.49860188548246	106.86100813772727	325.1241740901835	1153.9487954759784	173.19668926567516	43	13	1	18	74	21
990660000	-46989.8210681124	-45425.75671950121	-1564.0643486111874	-45425.75671950121	319.46784998145915	0.44440377342004284	0.8433719572778219	0.038003675420601214	0.36715049703334485	0.05002681012194996	0.02345401052636347	0.046155802911982985	1.0504763454588787E-4	1.2387590841466583	7.443960332692818E-5	5.052574789907825E-8	1.816703739729998	-1163.2175576880034	100.59898958603645	94.04242771203063	84.82947972800272	373.5413550569395	1100.256544250955	122.37374106988203	52	2	6	16	76	18
990665000	-46962.45626042101	-45410.15584697474	-1552.3004134462706	-45410.15584697474	333.0934053360486	0.4439194003425006	0.8433719572778219	0.038003675420601214	0.34649814605308654	0.05189543903522893	0.02345401052636347	0.046155802911982985	1.0584202648548947E-4	1.180129668573916	7.218462297644456E-5	3.367753696379595E-8	1.6552675761318096	-1184.38139851232	92.51214779582497	120.2942185692318	266.6516668786387	438.9107387102337	1064.035597030526	172.1756656099484	35	25	8	1	83	18
990670000	-46957.0777006247	-45412.31471952053	-1544.762981104167	-45412.31471952053	345.9537874767174	0.4439194003425006	0.9095170559537542	0.03817107581363859	0.34649814605308654	0.05189543903522893	0.02345401052636347	0.046155802911982985	1.0666590569284194E-4	1.2311037656557524	7.183487502547977E-5	2.494554566522535E-8	1.4388157776837445	-1167.1864137924072	87.8436219343068	100.42118202595476	440.06986240338983	1339.9611931768327	1337.072772975125	208.85586269857106	37	21	19	3	72	18
990675000	-46959.284032324314	-45408.0747520442	-1551.2092802801128	-45408.0747520442	304.7919083077387	0.45017575239194896	0.9095170559537542	0.03817107581363859	0.34649814605308654	0.04852255063734573	0.021302190922239124	0.046155802911982985	1.064311266014053E-4	1.0993261270959303	7.610943836457412E-5	2.2064785804981745E-8	1.3800856401212893	-1172.4703402097707	75.95921233886993	88.19221821783195	577.616104900067	801.239769452066	1600.4808738645868	130.50672148930371	23	33	14	10	74	16
990680000	-46932.013572162985	-45416.715654990214	-1515.2979171727688	-45416.715654990214	311.7844936612099	0.45017575239194896	0.8935661538633404	0.04169195577491048	0.34649814605308654	0.0592957398477704	0.021302190922239124	0.03746223801134616	1.0791241883937935E-4	1.215919803304279	7.127097229664727E-5	2.2815494734816747E-8	1.508542248223757	-1182.9279234430685	92.79621073565848	56.3935691366005	233.67543609640606	660.3449540186149	1204.676815341278	176.57628021098228	33	24	8	24	59	22
990685000	-46951.03718317719	-45409.08981117323	-1541.9473720039623	-45409.08981117323	334.66996197068056	0.45017575239194896	0.8979167211010001	0.036907566198663415	0.35876132161624846	0.0592957398477704	0.021302190922239124	0.03746223801134616	1.0718380858984933E-4	1.116981526349438	7.318652619215376E-5	2.6207627514805104E-8	1.472315537388895	-1168.4258946979328	59.563661374057666	89.01551231915958	413.19909732855587	1242.7345043949904	1484.5962980149422	176.01226415266876	8	49	23	49	20	21
990690000	-46976.086219742094	-45402.08413092008	-1574.0020888220204	-45402.08413092008	312.2212207793582	0.42867382437288754	0.8979167211010001	0.036907566198663415	0.35876132161624846	0.05806196636808287	0.021302190922239124	0.04323705986165431	1.1264335568143584E-4	1.3607764763921573	7.182152044411375E-5	4.026944012729676E-8	1.5571848479686972	-1168.0774008144688	92.58499333916838	70.14204302756619	426.4440058424106	1797.3801343152938	711.0607471458777	242.22097145305096	9	49	24	61	5	22
990695000	-46935.51287375134	-45395.478964712	-1540.0339090393422	-45395.478964712	294.3799063567418	0.4739365536939136	0.8979167211010001	0.03717600923054897	0.35876132161624846	0.05164135317322165	0.021121670841640953	0.04323705986165431	1.1282601157651577E-4	1.2825769982047142	7.010909362533294E-5	2.9372871324483598E-8	1.4988198195191744	-1177.42136826228	89.15235290866735	104.5636434182948	625.391251408955	1666.3768237005377	616.8376633738476	209.2268560890774	11	48	35	46	9	21
990700000	-46941.123100007535	-45400.79605627806	-1540.3270437294764	-45400.79605627806	298.2248550001539	0.4739365536939136	0.8979167211010001	0.03717600923054897	0.35876132161624846	0.054611938299555136	0.022767646672114356	0.04323705986165431	1.0928726310710838E-4	1.249252747596889	6.692552144518192E-5	3.305998223894809E-8	1.542113691639707	-1164.2035618535404	97.11933081941947	90.17490992982157	707.793165851068	1428.5501479106204	1958.3310670807323	264.22992700808976	3	57	48	8	30	24
990705000	-46911.1796311957	-45387.93944683469	-1523.2401843610132	-45387.93944683469	312.3128773369333	0.4842633979748538	1.0850879742950117	0.03717600923054897	0.3459422693672469	0.054611938299555136	0.02268619016128336	0.04323705986165431	1.1143623229634498E-4	1.2381227667690715	7.117187437958744E-5	3.762285072822407E-8	1.7009227903649462	-1164.728053801581	52.83403982173118	106.87016859642712	789.0344850710572	1705.7376065813328	1124.9823081915636	192.1711575595945	6	53	43	39	6	23
990710000	-46944.97472500589	-45409.341704220096	-1535.6330207857968	-45409.341704220096	344.77037007094077	0.4842633979748538	1.0850879742950117	0.036631287445212345	0.37006822809861645	0.054611938299555136	0.02268619016128336	0.04294860125578123	1.1141393320300082E-4	1.2368910811338745	7.036883696659446E-5	2.3987260399999903E-8	1.3799834438905896	-1164.8920614495885	89.74250078778496	89.66392659664037	736.7947230450645	1860.4558313623743	3059.1221803416443	178.98317766107647	26	33	44	43	2	22
990715000	-46943.61150240651	-45397.12721882118	-1546.4842835853287	-45397.12721882118	396.94502536066926	0.4842633979748538	1.0850879742950117	0.03837505432238152	0.34526664068256774	0.04839652332730643	0.019279377259005276	0.04747643655753429	1.1911344462141869E-4	1.2242424802413054	7.183730662846322E-5	4.4292459511133106E-8	1.662510433995496	-1171.292698127934	110.27506076449521	86.70977896929723	633.8657206058105	2062.0590144599682	659.4030203287265	189.4935921445515	41	17	48	34	15	15
990720000	-46919.54659422211	-45406.024527012334	-1513.5220672097807	-45406.024527012334	411.213410389104	0.4842633979748538	1.0118825023723048	0.03837505432238152	0.3466339046286937	0.04839652332730643	0.018025140950908923	0.04747643655753429	1.1682233344443091E-4	1.2504566835788196	6.761149357086738E-5	2.268904667032645E-8	1.4076889148995786	-1170.0778758852641	81.1315888429505	101.52533975637358	726.0616662807665	1678.7377748391339	513.089386562785	214.61748437416819	17	41	45	40	11	16
990725000	-46900.88501029544	-45397.843011404606	-1503.0419988908343	-45397.843011404606	391.5036763378971	0.4737461659340893	1.0118825023723048	0.03988617023416527	0.32190634014402514	0.04839652332730643	0.019635194986008724	0.03615598865419922	1.2340717163347102E-4	1.3173641887635905	6.663472896699877E-5	3.9657951046316706E-8	1.7230051578035142	-1180.1821402785874	80.88596712803695	123.8819549157988	661.6303072061755	2733.4781924337226	441.98926234566693	211.0986505056468	23	37	55	19	16	20
990730000	-46929.31524187973	-45423.23981731576	-1506.0754245639725	-45423.23981731576	372.53210068878514	0.4737461659340893	1.0118825023723048	0.03988617023416527	0.3115371456208483	0.04753223653155197	0.020108872368714666	0.03615598865419922	1.1900908031331897E-4	1.2109219149023132	6.72610461367517E-5	2.1030320567255417E-8	1.4081677393789218	-1186.498897850412	61.64896084316845	102.04426165287141	975.5225909278478	2321.32214116725	500.31250628328866	322.4762047648084	3	54	51	29	18	15
990735000	-46933.53946746387	-45409.51633521533	-1524.0231322485374	-45409.51633521533	377.3455261010271	0.4737461659340893	1.1551700199361976	0.03632659338584455	0.3742518502371439	0.05693964405027167	0.025485315604095053	0.036439211969044094	1.2060981688716759E-4	1.1940152964090172	6.925089082327711E-5	5.125258861482985E-8	1.88019824792567	-1176.221100277822	1053.8603100936225	86.2936178337346	896.5442658421267	2273.745909041877	519.1794025701321	243.70969238451087	1	58	52	24	16	19
990740000	-46930.033265690625	-45418.78322861661	-1511.2500370740167	-45418.78322861661	324.09523862912044	0.4737461659340893	0.9784283965435293	0.03632659338584455	0.349277165244668	0.05421768804102914	0.025485315604095053	0.036439211969044094	1.2559738450293795E-4	1.2426086211109144	7.767095144238292E-5	3.2962231042670256E-8	1.5605844663436301	-1172.4161189345705	78.65359410347881	71.69174468949763	848.2283150613624	1277.6059252799525	456.141342984643	360.89515839696634	9	50	28	56	9	18
990745000	-46910.56110226997	-45387.8621661449	-1522.6989361250703	-45387.8621661449	333.3127979284568	0.4737461659340893	0.9784283965435293	0.03632659338584455	0.33957202410035126	0.05421768804102914	0.022559550819343285	0.04346505061734943	1.141473246899214E-4	1.1653149940967664	7.19054632940185E-5	2.9288548341797723E-8	1.5583204796620895	-1179.4032681791853	60.16469980279001	91.71159444566614	497.8515864884217	1189.3564191807957	1110.2094643760086	265.8062199281198	22	34	6	75	17	16
990750000	-46938.238729436576	-45398.09146304041	-1540.1472663961717	-45398.09146304041	347.0186043818172	0.46552175652644423	0.9777464781109878	0.03632659338584455	0.33957202410035126	0.05421768804102914	0.02175272127365515	0.03476788750054862	1.1679145333824658E-4	1.2160595316581502	7.050092081687668E-5	3.000536738197073E-8	1.4895879428631553	-1184.5792341149206	47.426799161231976	71.01216479654558	218.3488360308653	1183.4365833185657	1224.8936930064601	316.3686179611701	7	51	1	89	3	19
990755000	-46938.094760447115	-45421.671652759585	-1516.4231076875285	-45421.671652759585	330.8058854486768	0.46552175652644423	0.9777464781109878	0.03632659338584455	0.3698069216831796	0.05421768804102914	0.018815654786528316	0.03476788750054862	1.150897253500404E-4	1.2771822135651354	6.670386612693007E-5	1.904932242714837E-8	1.340635353906304	-1193.3218876708706	25.785931023145743	95.25092219245782	287.18719212964237	1048.9328585757457	897.0616754397504	233.1129774796166	2	54	2	77	17	18
990760000	-46928.61961974645	-45411.480191868905	-1517.1394278775501	-45411.480191868905	329.8117732503268	0.46552175652644423	0.9985222710098125	0.03437584717055762	0.35895077179115475	0.04872499505793015	0.019064041149656576	0.04618277851057132	1.1178259699250846E-4	1.3035323778028398	6.805343470175142E-5	3.840394841378236E-8	1.865935215530919	-1190.0798199299445	52.37457214415911	112.79412695346323	526.6553446860645	1069.3982397390741	875.9421315618135	232.31588201626573	2	56	11	82	7	12
990765000	-46930.57560195528	-45413.750233714774	-1516.8253682405048	-45413.750233714774	309.50174321365523	0.4581835867376812	0.9295452052954563	0.037825446239047045	0.35895077179115475	0.06328579361098918	0.022311873590444297	0.04618277851057132	1.1661837885670107E-4	1.3106776708642998	7.438854950943041E-5	2.7303714343777052E-8	1.5094996483056387	-1184.7734930223053	26.919239403343838	100.65880547286135	366.26294588641684	1313.430209231745	180.82682360355642	213.50278135142847	2	54	14	81	3	16
990770000	-46938.612915368954	-45420.50860359922	-1518.1043117697316	-45420.50860359922	355.6500182340704	0.45866251939275726	0.9233273483398607	0.037825446239047045	0.3456795607746211	0.06328579361098918	0.022311873590444297	0.04618277851057132	1.1627571241444052E-4	1.2358981592946636	7.387361780333622E-5	2.578103063727702E-8	1.5009299360298027	-1181.2366191972546	72.75253503326799	102.31285507600212	410.8256800061972	970.1582722161745	785.3626892408636	269.18676962404834	3	54	19	81	7	6
990775000	-46927.71154328454	-45417.55516765759	-1510.156375626944	-45417.55516765759	431.21711639853424	0.4456404456944194	0.9233273483398607	0.03534416701105426	0.3456795607746211	0.04595747102988257	0.022311873590444297	0.03637463706401755	1.2269938561377554E-4	1.2335445965042735	7.1223602790548E-5	4.4856042626624845E-8	1.8158342350315972	-1172.0979636295062	82.48705787779433	94.21051649432692	679.2424591028612	1435.047025612491	254.15702736723992	266.04694810347195	1	56	44	45	2	22
990780000	-46950.50556034884	-45406.312343202255	-1544.193217146588	-45406.312343202255	483.13471798748117	0.4456404456944194	0.8933060940944667	0.03179708985536137	0.33589653477714265	0.06316886074144296	0.022311873590444297	0.03798781770584092	1.1392879619524893E-4	1.288887090141529	6.407256507373403E-5	5.583188587999127E-8	2.0239147938316377	-1198.2340063281383	74.76816865640177	96.91371610726553	583.0157912393037	1216.2944809009377	349.82729086956857	470.58660586498	40	13	13	79	8	17
990785000	-46932.98534896429	-45397.717373586296	-1535.2679753779985	-45397.717373586296	411.6171231851538	0.4684412625714921	0.925779777815802	0.041098829660443315	0.3762126407360527	0.051808222956267136	0.019460365095930635	0.04108070654323432	1.1117618077769908E-4	1.3779525651755624	6.116873203858364E-5	4.932378354756983E-8	1.8845410522537556	-1188.1793979761935	71.14000084932779	73.11732921513213	632.070179251229	1243.2336958019662	1414.3777641504505	381.554548423773	30	23	21	43	28	25
990790000	-46958.38445541956	-45419.081602595405	-1539.302852824158	-45419.081602595405	441.88695489244316	0.4684412625714921	1.0984457006865	0.04025306894800404	0.35285956522346296	0.051808222956267136	0.01952228940569643	0.038505796742650415	1.1562522700555391E-4	1.377801140835157	6.274158747847287E-5	3.575801858529569E-8	1.6655032629286475	-1192.4297317032062	90.8396399197346	55.3754554376419	250.1871133981456	1075.3980918655382	1741.6422711908353	435.5078548727898	18	38	9	65	21	19
990795000	-46921.33472370037	-45407.06515170829	-1514.2695719920805	-45407.06515170829	451.69803428048306	0.4788391925251722	1.0016880418525584	0.03762473437020742	0.35262774485154935	0.051808222956267136	0.02165451362556435	0.04488694612326139	1.1443914256697267E-4	1.392972998561158	6.161806931706235E-5	3.686365802145969E-8	1.7493831358955476	-1194.2658323784094	85.47723722725306	58.66241692844401	361.8285883137169	1326.0582254646981	854.2674192769003	151.39711506851538	28	29	4	72	32	5
990800000	-46917.35024803654	-45408.033918054585	-1509.3163299819605	-45408.033918054585	488.88648450961756	0.4788391925251722	1.0016880418525584	0.03501844883808227	0.3639847696053516	0.06005413781298767	0.018981876235010357	0.04488694612326139	1.1621637967760529E-4	1.3632998324356134	5.957411268989694E-5	2.642081148960727E-8	1.5247140125526102	-1197.2067437237542	60.42876030611705	87.50994737179859	529.0625724956453	1265.1806561595922	1307.169692952578	599.4387458702904	27	30	5	78	20	10
990805000	-46872.77669727735	-45387.49680223953	-1485.2798950378165	-45387.49680223953	502.30623873666923	0.4788391925251722	1.0016880418525584	0.03952107797723631	0.3639847696053516	0.05278040610873812	0.019563410642557226	0.04488694612326139	1.2328343051506331E-4	1.5084975439649595	6.026255900764657E-5	6.227738398545042E-8	2.164205985804659	-1194.099934270248	62.91115143852848	51.25128513323953	390.5147488745021	1207.7449587518845	637.6529003327064	172.59846219594468	15	42	1	81	28	3
990810000	-46858.74860362222	-45381.50466917453	-1477.2439344476907	-45381.50466917453	499.6784711893923	0.4765843317174968	1.0037531283404664	0.036138517814591924	0.33518148986544394	0.054036567684475165	0.018601066475902234	0.03770179789877777	1.1762633259775502E-4	1.454345171388689	6.0255339233181576E-5	5.230733424045793E-8	2.094680004264227	-1193.6355094209725	82.46079996761708	64.26562999222837	256.2630510280621	1470.4013131006102	444.64927481325265	232.99893611219952	2	54	1	83	27	3
990815000	-46901.0655871978	-45415.49202423477	-1485.5735629630321	-45415.49202423477	515.3496065823431	0.4765647739907025	1.0344149352027583	0.036138517814591924	0.41430039578264277	0.057788124973910227	0.025614756211479715	0.043445095575081964	1.1794424893919872E-4	1.4164538635524386	6.0756443426165516E-5	6.1132220193137E-8	2.212121965292023	-1190.1291224278514	75.8412258060988	80.73359794276747	277.13956984273926	1506.1352783698617	722.266153379725	128.7090204839772	19	36	9	80	20	6
990820000	-46912.18613606669	-45397.51691343538	-1514.6692226313132	-45397.51691343538	499.48498471654096	0.4765647739907025	1.0344149352027583	0.043596442206661555	0.3879758124450906	0.057788124973910227	0.02700877469216124	0.043445095575081964	1.1500615668476041E-4	1.377563947524035	6.117538401110527E-5	6.285519373054494E-8	2.083311361421785	-1188.8438101910265	45.45333391767327	70.81164882195999	389.63886626271955	1451.069400921099	742.0902270532833	163.22060119257668	29	25	10	77	23	6
990825000	-46940.624236895404	-45408.842947183926	-1531.7812897114784	-45408.842947183926	601.6989919302462	0.4683416167159526	1.0344149352027583	0.043596442206661555	0.34372142953103113	0.05297057497030545	0.02700877469216124	0.04367876791900295	1.1719984175877363E-4	1.3676526560751918	6.033760151765029E-5	3.683734072119678E-8	1.672409190583235	-1191.4218963316082	66.30559540756539	168.2556534844563	600.6691434163733	1268.486368540298	582.3077413095318	116.30209041623168	50	8	11	89	6	6
990830000	-46942.251272248934	-45394.00607143227	-1548.2452008166633	-45394.00607143227	568.6640296024987	0.4683416167159526	1.0309382227777018	0.03434450789270749	0.34372142953103113	0.05297057497030545	0.02565021556322063	0.04367876791900295	1.0648112909346439E-4	1.31484820354183	5.7702861959033694E-5	3.2205361032387935E-8	1.677323269578789	-1197.9822275277172	72.14934505579205	293.3833829247447	811.4559414509414	1325.4495893455078	752.4406963015822	363.60096726482607	50	12	12	63	22	11
990835000	-47000.4275368098	-45418.6125432105	-1581.8149935993051	-45418.6125432105	709.3570982646355	0.46247813564624096	1.0466255602999803	0.03434450789270749	0.35397896113132504	0.05297057497030545	0.021219013811615974	0.04367876791900295	1.0625768209283184E-4	1.2533152475633247	5.817785895862908E-5	3.8421305840010374E-8	1.6684509923196162	-1203.8290557632656	89.96460094516308	246.1906441306373	302.8438783628941	890.8441257491843	649.2797665767673	197.17996109107295	57	8	3	90	4	8
990840000	-47010.799401257034	-45412.883117317724	-1597.9162839393086	-45412.883117317724	569.7844970554279	0.4719021145184994	0.9931396784481797	0.03434450789270749	0.34059535689502896	0.05297057497030545	0.02021141403915696	0.043582133367203284	1.0553922366116197E-4	1.3439641832307014	5.831565144383804E-5	4.4454969917060764E-8	1.669767635978716	-1195.902705512538	71.51190457764066	226.23764449374193	794.7917891209231	1387.1483843225083	790.1676536755245	384.0264946050181	57	5	6	86	6	10
990845000	-46967.11060974028	-45404.06005298256	-1563.0505567577175	-45404.06005298256	531.8251438197074	0.4719021145184994	1.058711195626907	0.03434450789270749	0.34059535689502896	0.05297057497030545	0.021468617748912077	0.03910391508152419	1.0846675826460462E-4	1.3454460707154678	6.378045596401855E-5	2.9877794702382714E-8	1.4766082053720782	-1183.6998614151628	82.34117862515234	82.87965561989074	395.5727650917786	1380.9255011806038	1949.2909875934897	602.3931737416898	45	14	6	70	2	33
990850000	-46955.37924213608	-45406.050045759155	-1549.3291963769223	-45406.050045759155	554.4218531409128	0.46596594301193917	0.951987928524101	0.03434450789270749	0.34373417926711497	0.05297057497030545	0.021468617748912077	0.03910391508152419	1.0750490237493559E-4	1.2932892879311952	6.123153631946076E-5	2.50515330601616E-8	1.4954391103627183	-1189.0686108501814	88.3253041902217	399.94006167525004	1232.6488761787139	1375.4989440472345	291.89505604525704	616.191172951296	59	17	4	64	7	19
990855000	-46965.62842604409	-45414.756389794304	-1550.8720362497818	-45414.756389794304	508.73280290565066	0.46270510103084306	0.8733037877322246	0.042541421449209166	0.3642313068494003	0.056440246127952405	0.02018668985955443	0.04483740959433766	1.088892043453296E-4	1.3705960261335413	5.950794977419893E-5	2.8156157186940987E-8	1.5318175147881155	-1187.031563403307	119.85976146178885	791.2453299535284	1029.7888504277887	1818.8952348387788	859.5907742441021	55.059429769844954	62	9	24	37	31	7
990860000	-46935.91990000607	-45395.53177643191	-1540.3881235741567	-45395.53177643191	599.5115297803766	0.46270510103084306	0.9075465678975031	0.037288444827388474	0.3642313068494003	0.053568317226645665	0.02018668985955443	0.04794270353784547	1.0228968996124315E-4	1.2455861700536004	5.3328391449365586E-5	2.677033400098335E-8	1.6512552652331671	-1201.3585292196744	68.25099832646548	138.68405008346596	811.3973158878047	1911.101535118968	902.0903332692723	98.21428990971556	61	2	29	43	26	9
990865000	-46933.665121376755	-45384.21029395628	-1549.45482742047	-45384.21029395628	656.4982928402505	0.46270510103084306	0.9075465678975031	0.03301068275253053	0.35194426067665824	0.053568317226645665	0.020295407651801656	0.04794270353784547	1.0157629517439119E-4	1.3695775638313812	5.275949259150917E-5	4.2057009861034736E-8	1.8297017962868949	-1192.450102179282	63.682076892487224	112.87757121724486	499.0858034411969	2316.7312824498995	2205.703087488096	884.6505472615605	56	4	18	47	7	38
990870000	-46926.83220969497	-45365.1123297414	-1561.7198799535656	-45365.1123297414	661.0390680617813	0.46270510103084306	0.9075465678975031	0.03301068275253053	0.35194426067665824	0.053568317226645665	0.020295407651801656	0.04794270353784547	1.0021803336917954E-4	1.3765497418801191	5.31867120485753E-5	4.0578502359488296E-8	1.824028857149437	-1193.0244939896056	94.70061818223043	349.9572186715267	1070.5010706748697	1483.000082606239	1635.2560614773136	169.81620685341866	59	2	41	32	23	13
990875000	-46959.756676738434	-45412.1856441513	-1547.5710325871298	-45412.1856441513	627.3529327604175	0.46270510103084306	0.867120085636933	0.03151440784543407	0.3122009684940282	0.04445824873970763	0.020295407651801656	0.04091584868682136	1.0554954519122049E-4	1.31782264266643	5.6330528201144814E-5	7.485015624271281E-8	2.3003406288411314	-1185.781966679572	67.47505118530948	328.478731249592	1201.472443752283	2925.9618262866124	1225.6369936318401	579.0701079615735	61	1	43	20	36	9
990880000	-46955.07238052355	-45386.34358344889	-1568.7287970746534	-45386.34358344889	546.7238569773773	0.4461250491305877	0.867120085636933	0.033730696312294854	0.332452233605101	0.044978666186968254	0.01950752549112692	0.04091584868682136	1.0264381612366741E-4	1.3942933269761446	5.3653702235848535E-5	3.804209334626949E-8	1.7315352759610971	-1200.3715915874027	90.05052847504614	212.47812596872154	1227.5830835963807	2308.3329956326133	1033.9419429909776	317.692380106948	63	3	39	23	32	10
990885000	-46949.2633270231	-45394.95707459143	-1554.3062524316736	-45394.95707459143	604.1829920698292	0.4461250491305877	0.8188295273392107	0.033730696312294854	0.37280180395302387	0.06160588610220353	0.028312906101191422	0.04091584868682136	1.0398965408671091E-4	1.3940976761053707	5.007118583478491E-5	3.747979784012138E-8	1.721547190467396	-1192.52656709589	62.57141033268094	473.9193654855224	1459.1430973776114	2692.679503012741	1197.7853456547934	392.87200300099215	63	20	26	29	19	13
990890000	-46931.15392233675	-45385.87303492597	-1545.2808874107814	-45385.87303492597	563.6571948741628	0.4461250491305877	0.927548919866061	0.038827646539092	0.3817842740011068	0.06160588610220353	0.030331817197481098	0.04080996127723171	1.0307422713600777E-4	1.3090107802830426	5.11570281398397E-5	4.488405220710344E-8	1.9813946348923435	-1197.659084383441	79.78305036387195	534.2865763818811	1937.2816284706726	1726.4165018533624	826.8943445285355	382.25749204901246	62	22	22	33	19	12
990895000	-46958.5460552398	-45396.15899836898	-1562.387056870822	-45396.15899836898	592.957829577571	0.4567140365064136	0.927548919866061	0.038827646539092	0.3817842740011068	0.06160588610220353	0.030331817197481098	0.039191124858427594	1.0025035601784693E-4	1.301885138804924	5.335899499696431E-5	4.040625998420746E-8	1.8180180318594676	-1184.5660099822007	69.66923748860468	459.4537773828162	1706.292679087103	2930.767596568925	1679.12178848757	485.4857703244037	61	22	33	11	30	13
990900000	-46956.58772556432	-45406.76761018231	-1549.8201153820085	-45406.76761018231	567.7508019260333	0.4786598712814543	1.1807120510559332	0.038827646539092	0.3751332363090599	0.06160588610220353	0.020703927732663448	0.04154711934007083	9.990998273058804E-5	1.2673267848039245	5.356997991138444E-5	7.178897435392994E-8	2.3347032447920193	-1175.744362772136	63.96035144096789	431.729464187173	1756.1077819117613	2191.4935229082143	1188.6743941838758	166.22853608331164	61	21	26	28	26	8
990905000	-46930.39784742777	-45379.5279821476	-1550.8698652801718	-45379.5279821476	537.068098644938	0.48834032680017103	1.1807120510559332	0.03373437682388287	0.34675714371389516	0.06160588610220353	0.020703927732663448	0.04154711934007083	1.0178428150153909E-4	1.247736409477102	5.251429232393173E-5	4.110375189363436E-8	1.98093702689868	-1199.7944649154301	73.6223185864924	661.1701782497491	1023.4072196783695	1896.350599592589	1282.2330559093768	229.50026235480368	60	13	7	55	25	10
990910000	-46953.365421985865	-45393.44866702494	-1559.9167549609233	-45393.44866702494	480.7342150622701	0.48834032680017103	1.1456761456556375	0.034576538444635645	0.34675714371389516	0.048125847503000925	0.022166149171179827	0.03959385924823658	1.0282546071906284E-4	1.2488068411478894	5.20687449264448E-5	5.62033027938649E-8	2.167364762471221	-1218.3654351450198	91.97395415907143	511.24865905595624	1789.4368501901479	2500.1700505232266	1624.3939797774594	779.7715600657804	59	17	27	42	2	23
990915000	-46946.278894102135	-45393.65879524893	-1552.620098853204	-45393.65879524893	543.5955465626362	0.4809712440948279	1.1294747829812153	0.0384483529965256	0.33958277223933714	0.048125847503000925	0.01880709445476157	0.03959385924823658	1.0016929674928694E-4	1.302079875752601	5.229585200853893E-5	2.902427175072753E-8	1.7988984292573638	-1222.3048403315206	85.4974983818453	383.31231165668447	913.396551814857	1719.487329281982	2526.461162330231	380.94867368604827	46	27	5	59	15	18
990920000	-46957.870263379016	-45388.52636437681	-1569.3438990022037	-45388.52636437681	533.3984773515339	0.4809712440948279	1.1074011636582448	0.0384483529965256	0.33958277223933714	0.048125847503000925	0.024667731474958345	0.03708408635084699	1.0048716792636917E-4	1.3425572763430076	5.2373216563787995E-5	6.611440688824548E-8	2.3902730744182605	-1219.746357714488	90.0569318557128	494.14413823292466	387.8141954296018	1801.0742666615604	1319.3606356848334	468.2923332265172	53	19	6	58	19	15
990925000	-46962.6417935337	-45399.892233745995	-1562.749559787708	-45399.892233745995	476.1643862314833	0.4809712440948279	1.099851401675651	0.03683174791577411	0.35223010768725366	0.06082432149695966	0.017538343918536155	0.03677804320675599	1.0511087584643782E-4	1.3549661227919676	5.3960503005595575E-5	2.83578137482167E-8	1.6356121609002146	-1217.2218109772357	76.35207056320621	295.08050616000264	825.6607266963122	1889.5869793623872	326.1902201078054	207.75936032781317	57	20	5	75	9	4
990930000	-46953.66259613489	-45388.97618989871	-1564.686406236177	-45388.97618989871	514.0340455746507	0.4809712440948279	1.099851401675651	0.03683174791577411	0.3563275364142999	0.05045019030890503	0.017538343918536155	0.04425684913437578	1.061508500247913E-4	1.3514658771493375	5.3394110397683925E-5	2.3642785941013277E-8	1.5016734745150726	-1219.6694066158477	106.19980300805119	384.5841818799872	1221.6491289227686	2804.7762909002327	2364.3438113999987	797.3734292763758	56	27	16	41	9	21
990935000	-46932.68071500827	-45382.72681767451	-1549.9538973337553	-45382.72681767451	553.9055405086931	0.4841926701438878	1.099851401675651	0.037948316423515226	0.3563275364142999	0.04635943212700251	0.017538343918536155	0.03873718861059735	1.0242653231852795E-4	1.2990115747208382	5.341516095416007E-5	4.166844933294036E-8	1.9374227144490073	-1210.9119552067475	82.29416119035311	532.7585256435054	848.3528495482949	1960.7851758915408	2292.356323275213	808.986485495869	57	22	5	45	13	28
990940000	-46934.637546986916	-45382.54229084919	-1552.095256137729	-45382.54229084919	542.5814443489213	0.45456391156674936	1.0069237661029167	0.037948316423515226	0.3563275364142999	0.06002305625711617	0.024522049291867822	0.038480020913928416	1.0645468681346746E-4	1.3265763932161776	5.516481058548039E-5	4.009196398616422E-8	1.8261526108897328	-1214.6696919326205	94.81880939153095	381.22501062526794	1386.1185469074358	2111.6781823975703	621.4285239171351	457.1714822577541	56	18	15	59	14	8
990945000	-46905.642276900006	-45388.66737438163	-1516.974902518374	-45388.66737438163	544.8047287723064	0.45941715149223433	1.0069237661029167	0.03545089612479938	0.3563275364142999	0.06619533673838988	0.022174580763826775	0.04596600393671647	1.0800627613111272E-4	1.4240605819696053	5.25010889894138E-5	6.845304165341007E-8	2.544719965388843	-1217.553565638486	109.63657093331311	835.9093342974036	1577.3406825641957	2677.695674070406	861.3984517327614	224.0083494547848	60	18	27	36	20	9
990950000	-46912.46253532811	-45376.34807437717	-1536.1144609509372	-45376.34807437717	548.770841615981	0.4610281957185546	1.0069237661029167	0.036211499155654574	0.3563275364142999	0.05491644044708353	0.022174580763826775	0.04596600393671647	1.0772602211777744E-4	1.388465452922533	5.443652267690144E-5	7.329601007744616E-8	2.4141752492944275	-1213.602706598176	98.90145374526044	306.0799898335852	1409.0593193672591	978.1688119384211	157.32511394790674	273.1382416122971	60	8	66	28	3	5
990955000	-46929.490352159344	-45400.43500137481	-1529.0553507845343	-45400.43500137481	482.13027939730443	0.4525186385306637	0.8099520160695673	0.04064284192551964	0.36851264567965897	0.05491644044708353	0.02385170280290115	0.034990144020937294	1.0689735050346894E-4	1.4038195367693052	5.438708050889706E-5	5.493059562927236E-8	2.238571556626462	-1224.1582726260328	98.45918463155112	654.3666270693226	1226.5147259237021	707.1862739019947	661.1796371579718	201.38682740959868	62	1	82	8	15	2
990960000	-46924.36703677674	-45387.56313275802	-1536.8039040187207	-45387.56313275802	484.8539960806378	0.4525186385306637	0.8099520160695673	0.04064284192551964	0.36105128831160743	0.05491644044708353	0.02385170280290115	0.03497141966352936	1.0484871500908449E-4	1.3239097947149865	5.2672327772000933E-5	1.372403517451824E-7	3.2715565498175043	-1223.8075318791643	130.74210886166844	390.7125736016683	1312.5872730947392	477.04430357217257	1051.2074180532372	170.9730274190558	60	2	80	3	19	6
990965000	-46962.69158619282	-45410.53196142457	-1552.159624768255	-45410.53196142457	510.0772417587143	0.44679469321723053	0.8425136598666876	0.03903431206360993	0.36105128831160743	0.05389148521787459	0.02385170280290115	0.038874501330495685	1.0810192620010506E-4	1.3820394578245112	5.354176109844833E-5	1.1167805846355453E-7	2.8274514972079974	-1223.8332181037051	130.7103905385891	510.9681586550157	1725.5980724618553	634.9382759164579	240.62661378826158	356.02916886729855	61	5	74	23	5	2
990970000	-46914.5857473126	-45406.49050240001	-1508.0952449125928	-45406.49050240001	472.7379996855894	0.45550150733221545	0.8425136598666876	0.04369879543229273	0.36105128831160743	0.0597336236445283	0.024336148876308028	0.038874501330495685	1.0183937438729703E-4	1.3769379932663521	5.077404900454163E-5	1.9684519977069263E-8	1.6745804345670636	-1234.523705798853	98.38861077847015	395.9973622883683	1687.49044998625	1151.3652245030999	260.5242253382573	303.99845529888074	57	6	76	20	2	9
990975000	-46909.91960462358	-45381.33155830966	-1528.5880463139183	-45381.33155830966	554.2839334721252	0.45550150733221545	0.9430557384001949	0.04369879543229273	0.36887579275876514	0.052383804935116865	0.022521848304558313	0.04307819312304376	1.0394050646147032E-4	1.3290803965478537	5.0650873728070815E-5	2.657137388344147E-8	1.8200495724135335	-1243.6805150125572	129.18875683689436	577.8265773122718	1207.7717832190624	890.5356871110415	326.17808408905637	208.85183135099496	59	7	90	3	10	1
990980000	-46946.86171480795	-45408.177135412974	-1538.6845793949728	-45408.177135412974	596.325334123576	0.4620242068771631	0.939408264295593	0.040238832043904445	0.36887579275876514	0.053371990587207915	0.021183041348877697	0.04307819312304376	1.0365705194909937E-4	1.3521702388508983	4.796919067298524E-5	2.957893394661122E-8	1.8884070008297544	-1242.7845440505023	87.0352016978742	795.2648893503798	1664.1381753634712	1438.8314061749024	1434.3496792122792	317.5109584498929	60	3	76	5	13	13
990985000	-46939.928313599594	-45395.24936116197	-1544.678952437622	-45395.24936116197	491.49300776257707	0.4620242068771631	0.9234507751511849	0.040238832043904445	0.33808159300676355	0.056660481912966756	0.023972395143803275	0.039365868953613374	9.952548774665157E-5	1.362231415136905	5.093620426876964E-5	1.845030039851302E-8	1.5726550108726463	-1240.1464119644431	100.35766385748852	771.3696963883128	1534.5454688056566	1149.5491617500861	266.199086895188	73.68821190177879	61	2	72	24	8	3
990990000	-46928.48992873272	-45394.02899958373	-1534.4609291489878	-45394.02899958373	533.9217951680439	0.47373714752413376	1.0263193799291173	0.04170529324215315	0.3714798471549037	0.05454355960594566	0.023972395143803275	0.039365868953613374	1.009903284087245E-4	1.4133612461375158	5.095710945987036E-5	2.658251339623037E-8	1.8600020486615692	-1244.9473442317533	106.20981502805272	247.01789993436063	1460.6379875062037	1611.165070048263	284.6836242894064	551.6058784809863	55	2	57	45	10	1
990995000	-46941.047700460986	-45391.88341846628	-1549.1642819947083	-45391.88341846628	485.59333392378755	0.4777679953775397	1.0263193799291173	0.04265044270527451	0.35958456337568667	0.05454355960594566	0.02165963413650899	0.039365868953613374	9.475881931429745E-5	1.2816079792119075	4.90037133658729E-5	2.138484110502181E-8	1.753296050492715	-1248.9386691781385	120.89636334349771	233.46337837985794	1569.1290628986978	1497.7554149156856	186.96835152433533	215.7484803591542	55	2	64	38	5	6
991000000	-46945.49423754909	-45412.14382318954	-1533.3504143595492	-45412.14382318954	500.62616933274785	0.48286840901115186	1.0036402553554788	0.04265044270527451	0.35958456337568667	0.05454355960594566	0.02165963413650899	0.044090238733362486	9.905332061460456E-5	1.2706098351526829	4.9109506270272416E-5	2.87260000961089E-8	2.0022831593851738	-1242.3053224515127	99.2427269275374	838.8688404443149	1366.2453154087214	1169.5904290044946	613.2912093970251	139.10180393748482	57	3	95	3	3	9
991005000	-46971.091471284446	-45409.34291163095	-1561.748559653497	-45409.34291163095	497.56513925776045	0.48286840901115186	1.0427362958065503	0.04316850557683536	0.35958456337568667	0.06292358360415962	0.02165963413650899	0.039391223368386505	1.0157141286195413E-4	1.2037565303481885	5.410349551426286E-5	3.0699434373479976E-8	1.8119944006144442	-1223.0924231705594	90.21978275690014	359.391119249095	1419.0574373087904	1793.0058536025472	1254.640406624437	169.54229099962714	55	5	68	21	14	7
991010000	-46944.753139725944	-45390.91076994378	-1553.8423697821643	-45390.91076994378	508.94596519789155	0.4782134003924375	1.000521821663283	0.04316850557683536	0.35958456337568667	0.05810521282579562	0.02184564893367968	0.039391223368386505	1.0286693886484771E-4	1.3325753263022757	5.097523829372171E-5	4.9604005704981026E-8	2.2480262917309433	-1225.05080048528	72.2936932565412	353.39543519740835	1677.2015444176272	1449.4083321972298	547.1343225518777	89.40962362110609	57	2	80	22	8	1
991015000	-46949.193564153196	-45389.095423558414	-1560.0981405947807	-45389.095423558414	450.9232120660317	0.4782134003924375	1.000521821663283	0.04316850557683536	0.35958456337568667	0.05810521282579562	0.02184564893367968	0.039391223368386505	9.765988875324237E-5	1.2151706157986555	5.2206331665162526E-5	5.593828097134032E-8	2.3340723870775264	-1213.0429250198533	77.27320151197766	587.3786417627476	1502.9479735711448	2218.0788150491408	1223.188245138863	119.4892357387457	57	20	38	16	30	9
991020000	-46984.30850747212	-45389.946563307254	-1594.3619441648627	-45389.946563307254	473.6562109325979	0.4782134003924375	1.000521821663283	0.04316850557683536	0.35958456337568667	0.05810521282579562	0.02184564893367968	0.047893707444767245	9.61609221568273E-5	1.29870003609479	5.2272665471344165E-5	5.6636446644592796E-8	2.2226559619831874	-1216.7778152148312	90.57849924783689	619.513654923974	2194.7631244381355	1463.6492381640799	953.0031938895761	134.538320472431	59	25	50	16	12	8
991025000	-46950.19214608921	-45393.23397171469	-1556.9581743745186	-45393.23397171469	439.99428893561594	0.5062361497717602	1.1626409717489041	0.04107833678957566	0.35657635083956846	0.059137355713296764	0.022172318166695435	0.04509680735886701	9.60597787989539E-5	1.218290261801069	5.109904395824326E-5	2.602882847085867E-8	1.7494578415942783	-1224.7500682741686	100.20629100169995	480.6079057161809	1615.7985670514583	3134.4386361345764	882.7794367960718	59.821404754563936	57	20	39	16	32	6
991030000	-46958.41409784123	-45402.412391651385	-1556.0017061898463	-45402.412391651385	424.93739456577845	0.5014028046275786	1.1988175133377579	0.03601813981254701	0.3957434837386931	0.052251917427105665	0.022172318166695435	0.04928865341138081	9.919900226997224E-5	1.2151452179995337	5.4144125247973345E-5	3.383367451631733E-8	1.8944937632657495	-1221.8405436643382	66.69160578198046	256.4546015785983	829.3723286424664	2084.3250482342028	924.7671863771058	208.2419164806871	51	7	26	59	19	8
991035000	-46974.00278574999	-45408.945720741984	-1565.0570650080017	-45408.945720741984	442.428555335113	0.49439738475315537	1.1313708779250502	0.03833482911446889	0.3957434837386931	0.055788024060156004	0.016670248688253536	0.05546766306862859	9.654935216292946E-5	1.216148952230372	5.331804648942822E-5	3.8727237335723996E-8	1.9738829130813884	-1215.3948843436983	58.84679301354898	193.97110582437364	836.4465242141051	1920.9028430274236	823.6208893168899	132.41036393315042	50	5	33	41	35	6
991040000	-46966.28884056221	-45388.8265881235	-1577.4622524387055	-45388.8265881235	425.1667801420715	0.498752531862844	1.1313708779250502	0.03833482911446889	0.37446485432964866	0.055788024060156004	0.028214368752578524	0.048649373300205905	1.0156043630025288E-4	1.1702030244495518	5.5416723972175604E-5	2.418865764415395E-8	1.5467594148628185	-1222.8668577382496	98.52468650588978	108.58482522369799	578.7089773244837	1479.2972956025328	1215.8790100090976	45.47689899221866	33	19	29	51	32	6
991045000	-46928.27298139759	-45388.93032653691	-1539.3426548606783	-45388.93032653691	373.93104385367286	0.4880768250442998	1.1313708779250502	0.034741986346799085	0.35391845000603483	0.055788024060156004	0.017761614401547183	0.041326232030658834	1.0898493611238818E-4	1.190476864179069	5.829518575155982E-5	4.0823524183095194E-8	1.9359902310848212	-1213.2257929605548	91.83091922785125	161.32273109203865	697.2651166234301	1639.5706824573956	969.285219693057	167.57632104075242	42	17	29	44	35	3
991050000	-46925.315583386735	-45390.59895377721	-1534.716629609527	-45390.59895377721	370.2085658165284	0.5094282770251152	1.1313708779250502	0.034741986346799085	0.35391845000603483	0.055788024060156004	0.01829226085431196	0.040891100045230035	1.0524488172220531E-4	1.245531620000815	5.3134383305985635E-5	6.538016137358655E-8	2.4140353280306153	-1203.4072695347465	86.55232027001495	356.3129298550653	927.5353145009589	1953.9476859978888	1059.5719086249567	134.22490766726366	58	1	23	55	26	7
991055000	-46904.98597791404	-45371.25334555187	-1533.73263236217	-45371.25334555187	366.65611155039426	0.5094282770251152	1.1985938389849073	0.034741986346799085	0.35341481240404404	0.055788024060156004	0.023959283018166105	0.040891100045230035	1.1027300810568615E-4	1.3285928038228856	5.692715588807738E-5	3.295496358458825E-8	1.7402876633988322	-1204.843523979806	75.75327089402943	572.5812539192826	547.88077590191	1692.4333699549559	800.9498299824063	126.63086797591139	56	12	5	63	28	6
991060000	-46898.385600431684	-45379.45875979635	-1518.9268406353344	-45379.45875979635	380.45739102562516	0.5094282770251152	1.2540543152414945	0.04153075898904489	0.35341481240404404	0.04923776700155548	0.023959283018166105	0.040891100045230035	1.0738303704437897E-4	1.2750357222979571	5.689213051665656E-5	1.3984037662714943E-8	1.316679243695585	-1211.4576400972126	101.3733604788233	305.09958620602737	1215.4458072080267	2055.312901585902	630.064525017638	31.309525084113385	53	11	44	32	24	6
991065000	-46909.80762213458	-45368.95829624461	-1540.8493258899673	-45368.95829624461	354.4420143723365	0.4886073125564841	1.0729137305388978	0.03856208691266631	0.35341481240404404	0.04923776700155548	0.02257112596603856	0.03613181620280987	1.1141356883961338E-4	1.2958977756023926	6.10521001372349E-5	2.6722590332809878E-8	1.5411847283658462	-1205.7557910417343	100.21699686099434	629.5543075206439	797.3488530523623	1932.1042480112749	645.2369064930223	78.07045797129814	59	8	33	31	34	5
991070000	-46946.723323113016	-45387.58690938717	-1559.1364137258433	-45387.58690938717	388.63222451225477	0.48738716718635355	1.0729137305388978	0.03856208691266631	0.35946278850317065	0.05304677541022018	0.027804012479420936	0.049784883512153905	1.0662875524474548E-4	1.2233136167608736	5.913183683827897E-5	1.941902796361473E-8	1.364676524796392	-1207.5201921253658	81.4849920158717	361.38856041377466	1629.1252678373567	1743.674756208052	657.1415829795164	36.86752767862161	54	18	54	12	29	3
991075000	-46918.757915810966	-45382.32894073379	-1536.428975077178	-45382.32894073379	370.6020459638091	0.4849974324133699	1.0729137305388978	0.03987441315789074	0.35946278850317065	0.05304677541022018	0.027438746404569257	0.04523269019371865	1.1347943234070705E-4	1.3627205904410593	6.243115713593583E-5	3.3133072974549846E-8	1.698360765992236	-1200.6753034021358	88.83136349851108	369.03809832271145	1539.915260274191	2027.6244951071626	471.22961030430014	236.93297421487532	57	16	29	28	35	5
991080000	-46960.871808035736	-45407.83053537566	-1553.0412726600803	-45407.83053537566	387.0792118314494	0.4849974324133699	1.0998952778257278	0.03987441315789074	0.3641605462395728	0.05953965492508412	0.015226141345957307	0.044928696102779796	1.131094851424744E-4	1.2847162637671687	5.922174886537654E-5	3.6850702246605385E-8	1.7203114445928196	-1213.260227667193	81.54675281862166	474.14822093587776	875.9911317282342	2884.541117669134	1074.8666000863038	32.1146607673146	54	12	33	36	32	3
991085000	-46926.002558167704	-45380.31459242879	-1545.6879657389172	-45380.31459242879	444.66161374824605	0.4849974324133699	1.0673061935924828	0.03987441315789074	0.3641605462395728	0.05400332840099873	0.026118337474779967	0.03768590313990393	1.1144351902121531E-4	1.3361949275829978	5.903774953493071E-5	4.6492155933242416E-8	1.870571582386377	-1197.8508665723325	72.71721888288121	521.9902239111817	730.3551554566849	1728.7025803732345	664.3445453881698	173.08244669299813	58	20	5	54	32	1
991090000	-46939.4584900218	-45394.44419640181	-1545.0142936199893	-45394.44419640181	413.06572364483105	0.4849974324133699	1.0503200589083947	0.036733587969965245	0.3641605462395728	0.05400332840099873	0.026118337474779967	0.03904319688098532	1.1047213163097726E-4	1.2651523844197172	5.7299553314347744E-5	4.647093154776519E-8	1.8877168905151187	-1202.9785729674877	82.79767456309165	424.0193231471114	1664.8007450911687	1214.8409819142794	1148.3463100414283	345.61670827493094	59	12	1	61	24	13
991095000	-46915.42255748875	-45386.39432425306	-1529.0282332356958	-45386.39432425306	399.3416387781524	0.4734641410847847	1.0503200589083947	0.036733587969965245	0.3641605462395728	0.05024604579913549	0.026118337474779967	0.03904319688098532	1.1270842159434058E-4	1.2837977793875173	5.997508014200614E-5	4.649868735476158E-8	1.9710604205538529	-1206.5046356289852	82.54149833632107	605.4436622737712	1426.9508157158743	2027.1561750421643	872.2260758095466	288.71842383481226	57	4	44	24	32	9
991100000	-46912.822207088844	-45395.69908310087	-1517.123123987974	-45395.69908310087	475.2670151661485	0.487135961549345	1.0503200589083947	0.04176396000284096	0.3478058666995153	0.05024604579913549	0.01936594118083825	0.04332247627744355	1.1312218215447593E-4	1.299222968153551	5.869046240466181E-5	2.962899537104755E-8	1.6643186106511403	-1205.1237459176618	76.56142874566966	365.54601935811905	1280.73713691448	2229.714138484105	550.679771594047	226.21905707376575	58	4	37	37	27	7
991105000	-46921.93672153889	-45407.204184464295	-1514.7325370745987	-45407.204184464295	398.3736744747953	0.4680056727902779	1.0771833712082741	0.040057217843258094	0.3500055124807857	0.045958119739171355	0.01936594118083825	0.04611277081153906	1.203485249180925E-4	1.2911122348162023	6.045528698008355E-5	3.0112370325629075E-8	1.6510940293362513	-1205.1113480106535	91.11873949970094	665.2418237073459	1260.1643120158988	2356.489631641947	961.3227268099871	152.0900113197246	58	10	37	28	27	10
991110000	-46909.97700385702	-45395.057197783215	-1514.919806073806	-45395.057197783215	448.5872547232572	0.4668750914502478	0.9797605979652059	0.036850227453646016	0.36273835835626766	0.045226467882588196	0.01936594118083825	0.03658624850748547	1.1662566257186238E-4	1.379490707629247	5.739590286409323E-5	2.7576947058196576E-8	1.605025038662246	-1214.4600649137897	81.07660420440477	266.1136845662463	1039.696857016201	2109.3091690128294	831.8254104371251	97.04331584530975	46	12	50	27	28	7
991115000	-46895.16324109626	-45398.23902888138	-1496.9242122148837	-45398.23902888138	455.3598733764518	0.4668750914502478	0.9797605979652059	0.036850227453646016	0.36273835835626766	0.045226467882588196	0.01936594118083825	0.03658624850748547	1.1842773704286651E-4	1.3111000182811683	5.65757144884268E-5	2.2585804575559773E-8	1.5692311695183263	-1212.7623466052387	107.13965281815248	390.1700018742814	1621.2321634185116	1700.5636773698116	741.8085073344755	188.90193309750265	57	1	52	30	20	10
991120000	-46912.031555910435	-45395.52802617922	-1516.5035297312158	-45395.52802617922	442.6543165381503	0.47692337800325846	0.9797605979652059	0.03735368863771234	0.38127632743633505	0.045226467882588196	0.019795062082878942	0.03921946397289806	1.1208857114141158E-4	1.3543542741735621	5.40679249631231E-5	3.6478748124473124E-8	1.8828825204271689	-1204.7637348346739	77.9134538998861	720.1414717135503	1175.5113717863082	2222.0175392663537	812.0908589694599	99.81119583144705	60	11	32	28	34	5
991125000	-46909.263073614275	-45389.16382725244	-1520.0992463618336	-45389.16382725244	437.49868657186437	0.4851698392600657	1.0875907335876056	0.039062299034628906	0.3260602630873074	0.049791894978769506	0.0195615191138712	0.03921946397289806	1.1096101383007033E-4	1.348497674791415	5.463604649081795E-5	2.174878835512966E-8	1.4996403016128572	-1207.727090802778	90.50677355539982	260.51970981168284	860.6797663249648	2182.886283333679	919.4357853412432	302.48533494800245	60	2	41	34	27	6
991130000	-46942.21032136679	-45394.62901310278	-1547.5813082640093	-45394.62901310278	430.1523661894037	0.486049633684354	0.9333120323167589	0.03801779340843	0.35023737982982434	0.04481604618798257	0.020687410353770752	0.0368092099809443	1.0758643507523088E-4	1.1938995700687767	5.481325713829275E-5	1.839760198733434E-8	1.3922724443460117	-1220.6747094342843	70.5146329368194	184.37887559517506	776.1858483171432	1704.7062085881987	499.41169356098857	162.54140929525082	56	2	17	70	21	4
991135000	-46910.192994901445	-45402.117317169075	-1508.0756777323666	-45402.117317169075	412.4267679725441	0.43343342915969496	0.9041324333857687	0.03801779340843	0.35023737982982434	0.07283078956014785	0.020687410353770752	0.041859715642225986	1.0837524297444587E-4	1.3285244700166023	5.56834252308302E-5	1.5262978852785117E-8	1.4247417661787687	-1227.7706519215503	92.05577330068724	157.21398471787577	591.2476702746001	1866.6900005300693	561.8613841544877	215.27662037203754	50	9	10	85	6	10
991140000	-46968.67419384217	-45421.6569946239	-1547.0171992182688	-45421.6569946239	388.92116323558065	0.45275989600542804	0.9041324333857687	0.03801779340843	0.37247525310977975	0.07283078956014785	0.021438791816335578	0.041859715642225986	1.1552564895645761E-4	1.4646249273692924	5.666341345701796E-5	8.535187555557966E-8	2.340104849369813	-1215.5447652481782	92.50143503649838	179.82436825340025	422.78525066391586	1169.6605837441093	450.5069363655528	1174.078090472621	59	2	3	91	13	2
991145000	-46897.34239996387	-45398.306184548026	-1499.036215415845	-45398.306184548026	402.1819243911701	0.45275989600542804	0.9041324333857687	0.029971513501191448	0.37247525310977975	0.049106242901409795	0.020869819704843248	0.041859715642225986	1.1683503204809127E-4	1.5092417089271832	5.659889279565356E-5	2.7348220297066606E-8	1.7038246239707018	-1210.1481415403723	104.17647488236265	260.41487973181046	1011.5650348039654	1453.4411121205087	358.9565521788852	317.6658347036498	52	14	15	80	8	1
991150000	-46909.12339154454	-45396.32588069852	-1512.7975108460248	-45396.32588069852	457.3745814117754	0.45275989600542804	0.9041324333857687	0.04549720823549592	0.36699578105248215	0.049106242901409795	0.023929047622677054	0.04191971955548095	1.1931800505394054E-4	1.3282314752202256	6.001156123474213E-5	5.2044645842885725E-8	2.006363440796095	-1198.2151690217247	88.99087662958009	186.95325761990225	774.2610841114675	1684.8365829911436	737.7675206486642	520.4059353422382	61	7	8	83	4	7
991155000	-46921.05171359634	-45412.60776631023	-1508.4439472861038	-45412.60776631023	511.1916133232931	0.4520937882859001	0.9309795864404427	0.03651129644169777	0.3427656817184954	0.049106242901409795	0.01907595468559915	0.04191971955548095	1.1749303148976745E-4	1.4098285871046343	5.9566217519773513E-5	6.482888373345105E-8	2.2320241946018378	-1209.155623687769	110.14588865074607	323.95639185155466	854.6128143818108	1571.9397778042764	902.2673873596124	533.6989297882321	62	5	3	57	35	8
991160000	-46920.717009141015	-45391.81221394396	-1528.9047951970604	-45391.81221394396	428.74208347187414	0.4520937882859001	0.877209919936426	0.03455048644788772	0.35512215345807574	0.057521433173200465	0.02323748073442573	0.04597323127785347	1.1493672184763421E-4	1.2836359585785309	6.018829398157858E-5	3.502375909870413E-8	1.731175692293237	-1207.0477406989555	99.30019637580644	128.46851466691118	243.1732855426256	1415.0385583810285	765.8178958331529	115.55982810780331	40	20	10	74	19	7
991165000	-46925.71747246095	-45394.30796239829	-1531.409510062659	-45394.30796239829	425.24932891609905	0.4520937882859001	0.877209919936426	0.03455048644788772	0.35512215345807574	0.057521433173200465	0.018978548964892372	0.04778627364890398	1.1438392911171141E-4	1.2537684264389213	5.87302155355928E-5	4.997564156830281E-8	1.9773011482135936	-1210.7108586508073	97.64689951455908	525.555188714224	676.1893373071745	1241.559438704141	985.3882618107564	444.33890028568334	57	8	12	47	32	14
991170000	-46950.6631340986	-45406.818107786945	-1543.8450263116536	-45406.818107786945	444.6488808267046	0.4520937882859001	0.953329161236337	0.03455048644788772	0.35512215345807574	0.04887873423321186	0.024329378454272653	0.04778627364890398	1.1219223301537994E-4	1.2465915053539163	5.442807843476877E-5	7.509757114845242E-8	2.383835452169127	-1218.387716309156	72.31439443278404	205.2779064077291	696.733304056849	1777.8019147700786	1662.9718761597915	105.55231299225927	59	5	10	51	37	8
991175000	-46950.52936830164	-45394.259096980706	-1556.2702713209394	-45394.259096980706	450.740581308053	0.4520937882859001	1.001857006754984	0.03844388188194026	0.3570898599503439	0.06368207350986564	0.024329378454272653	0.0478261671672624	1.0997919595807095E-4	1.2523942623223105	5.4987823504516756E-5	3.8266754634691616E-8	1.7723872559572384	-1212.921984196323	106.2351411140905	433.5721773874687	1970.3945844448936	1054.7535205537815	1097.0743075949256	218.27107399523743	59	9	38	51	6	7
991180000	-46969.65770961884	-45408.00982176423	-1561.6478878546134	-45408.00982176423	477.32771562512926	0.47726126831683374	1.001857006754984	0.04046741851539265	0.3570898599503439	0.05029933552213543	0.021043461474167562	0.03442719168824916	1.0654723827209259E-4	1.3090746605476928	5.408481927411117E-5	4.446925516652211E-8	1.862020973268717	-1217.0893086996361	90.39313403152562	494.21183253086497	1677.6122778905428	1532.0265466233375	895.1724095297917	54.02928788930645	57	14	29	34	29	7
991185000	-46962.50742968105	-45415.39155823791	-1547.1158714431342	-45415.39155823791	473.7539031143111	0.49055220032382285	1.001857006754984	0.04046741851539265	0.3570898599503439	0.04833030648828401	0.022168274432206526	0.038662861020216564	1.0745301403575752E-4	1.293110707699527	5.38696850889819E-5	4.457349163046922E-8	1.987119627665543	-1216.8393503506525	96.43039754515702	500.1320263719703	875.0716866044577	1419.143783241034	891.4249656261493	189.39762748748942	59	3	15	57	26	10
991190000	-46926.07666810682	-45403.74216636573	-1522.3345017410873	-45403.74216636573	539.5555356933318	0.49055220032382285	1.001857006754984	0.03943017705437461	0.3570898599503439	0.05439779445258601	0.018896652915982765	0.038662861020216564	1.1209064261632036E-4	1.386220106384473	5.389739195364506E-5	4.45517926441001E-8	1.9605113469775557	-1205.0225703963397	76.37010126831886	161.61776313864354	546.571950063053	1348.2758835117397	369.5830447606313	145.89776076928342	56	2	24	74	10	4
991195000	-46969.062102542666	-45414.36252909224	-1554.699573450425	-45414.36252909224	481.98735615847716	0.49055220032382285	1.001857006754984	0.03943017705437461	0.3277081729559012	0.05439779445258601	0.018896652915982765	0.038662861020216564	1.1296799443614488E-4	1.236093764725536	5.520665656081896E-5	4.687351807864032E-8	1.8888435169440203	-1206.2535036906206	97.23285153372201	217.45830812421724	904.1478028300165	1244.2634738616334	676.6304591923853	184.2545051866078	54	6	11	86	5	8
991200000	-46938.76119822704	-45417.133419133505	-1521.627779093538	-45417.133419133505	482.34381783464494	0.49055220032382285	1.3009204337555993	0.03943017705437461	0.3428814240036128	0.054056598796488824	0.018896652915982765	0.038662861020216564	1.1406403295224793E-4	1.3065067783382616	5.675748413534593E-5	2.822544258914235E-8	1.613933104925199	-1207.5632602007706	80.01036765152227	199.78165237199562	914.3194554642369	1319.1500273642189	71.10691988016164	82.3085428396629	57	1	37	68	2	5
991205000	-46953.73775700408	-45400.82477841726	-1552.912978586814	-45400.82477841726	505.89807522858104	0.47103016610435705	0.9925828313218481	0.03943017705437461	0.3428814240036128	0.04953574933481863	0.018896652915982765	0.038662861020216564	1.0967623577241742E-4	1.3119029535033915	5.258793157456964E-5	5.084111623413484E-8	1.9642984668969747	-1200.2007406645314	83.51978744422796	318.3518996096933	1029.69268999885	1190.023651523114	138.25720866251538	61.793636917249536	57	1	32	72	4	4
991210000	-46939.665753539884	-45415.34221057166	-1524.3235429682272	-45415.34221057166	469.9258915837674	0.46217433923606044	0.9417958148431658	0.026879822153516458	0.3574922370832499	0.05877305946523687	0.018896652915982765	0.042956699392126964	1.1461436783933416E-4	1.302619025524213	5.616763238553034E-5	2.6094735744550257E-8	1.6226892377159816	-1206.9636566780555	104.64608961378119	482.16290352934715	654.466685941223	1297.1002739935084	290.9143774489953	24.507350930175686	60	7	26	69	6	2
991215000	-46936.73299987074	-45414.097933029654	-1522.635066841085	-45414.097933029654	448.68675502468875	0.4535178954477345	0.9417958148431658	0.0333147703244254	0.34372550038173955	0.06473512480989375	0.018896652915982765	0.036072986148465894	1.0580991968772485E-4	1.2881306718154975	5.1670578516594626E-5	2.3979469346008505E-8	1.619251508730021	-1208.17479172684	87.15681869142794	359.1420605026283	1051.8970040697689	1483.1795263545841	465.60946784964824	233.65034359786637	58	8	33	63	4	4
991220000	-46965.82011669664	-45409.450258225384	-1556.3698584712513	-45409.450258225384	434.21476349973744	0.4680853145348031	0.9417958148431658	0.047986515971146844	0.3559112890143199	0.06473512480989375	0.02263758364146459	0.036072986148465894	9.857228287366966E-5	1.2659218855913228	5.2383709884677296E-5	3.9190542930602756E-8	1.8821732933762463	-1196.305121353706	73.78781642811299	135.51871854305546	257.4816564715983	1359.9861658243292	734.5676391425042	65.510403388388	59	1	4	99	5	2
991225000	-46968.43564561312	-45419.921741620725	-1548.5139039923986	-45419.921741620725	444.643265526481	0.4879228206762463	1.0233505354665078	0.047986515971146844	0.34080706835244273	0.04878725623365283	0.02263758364146459	0.04236552101880167	1.0103966404867708E-4	1.293973017664102	5.083592720710956E-5	3.745456977538437E-8	1.9272690971298079	-1208.0319561909746	86.69025672075412	315.8034486390965	866.5487330461629	1756.3221991353123	125.4804509135947	125.8849454708823	57	8	9	88	1	7
991230000	-46943.01138576141	-45413.85782331229	-1529.153562449122	-45413.85782331229	422.1033651627243	0.473393942617177	1.0233505354665078	0.028320365408526872	0.3536396321691746	0.04878725623365283	0.017331851779592386	0.04236552101880167	1.0508019474904633E-4	1.2799286713183657	5.267119035391467E-5	5.12679720252543E-8	2.1779874971773	-1206.86827758518	87.00509287673378	569.0966743124239	1360.7424911223386	1699.7183901077494	1264.912419477421	115.10913090740769	57	21	6	52	26	8
991235000	-46954.47563770014	-45415.30329535118	-1539.1723423489632	-45415.30329535118	434.5752385415423	0.4697371831398349	1.0408672275280115	0.03682477578842727	0.32772637934613297	0.04365851052096845	0.020728145148117615	0.04236552101880167	1.056525181573833E-4	1.2623528428332873	5.270582629451685E-5	3.2806135903053916E-8	1.7962108231507745	-1211.189821622103	107.69102288392479	474.8971908857799	1317.1199861428502	1453.06789138516	811.4063873129247	89.07307678939121	58	16	26	41	21	8
991240000	-46926.15722427719	-45394.203771111665	-1531.9534531655238	-45394.203771111665	424.57911924880915	0.49589253665659405	1.0708750680537054	0.035463019879047576	0.32772637934613297	0.055848161219658236	0.020976498408122615	0.03741285005570187	1.0245540266426973E-4	1.1902023096760144	5.0402790572129337E-5	2.740536487581467E-8	1.7068368506758844	-1205.0462699530576	79.794781098452	540.152892593262	1428.2360702026117	3711.8252382641567	1223.2595980709218	128.75789029502778	60	5	60	8	30	7
991245000	-46958.049874392476	-45409.252391278525	-1548.7974831139531	-45409.252391278525	449.2690485463221	0.49589253665659405	1.0708750680537054	0.035463019879047576	0.3485425301689605	0.055848161219658236	0.020976498408122615	0.037855185956112355	1.0471663625266699E-4	1.2674668596022798	5.416474127425027E-5	3.81399003591649E-8	1.822383536359637	-1195.9107129046408	96.07048870647932	677.2581136152083	1203.043742971479	2543.3774459758306	1149.9096787645626	54.79491614371799	60	21	42	20	21	6
991250000	-46991.58649178407	-45435.57798016727	-1556.0085116168023	-45435.57798016727	449.8282297600131	0.4747459967461709	1.0708750680537054	0.04170593240517514	0.3485425301689605	0.055848161219658236	0.01909827280324294	0.04261277068497962	1.0901473799338469E-4	1.2738251627128592	5.445138004162083E-5	4.056192911597168E-8	1.9139377723816489	-1211.674182233655	74.24175265935602	779.032409932007	1729.112024791723	2243.6450375434665	839.9039246561684	210.6214128679629	59	30	18	38	14	11
991255000	-46949.542694592055	-45419.54437610595	-1529.9983184861028	-45419.54437610595	421.9047211738848	0.4878857694758372	1.065135703719083	0.04170593240517514	0.362547935235969	0.055848161219658236	0.01909827280324294	0.04261277068497962	1.0262909641714393E-4	1.2503666001426588	4.8756106564315185E-5	3.56942538612585E-8	1.981575894383064	-1212.7680822620778	81.61043894647095	802.7387538490904	2232.1677706102782	2434.7312131199587	183.4205532236802	483.09216993679956	58	23	25	37	7	20
991260000	-46941.0978384985	-45392.422871629824	-1548.6749668686737	-45392.422871629824	394.75890995605863	0.48705301363747094	1.1173983718705036	0.04170593240517514	0.35507116702573543	0.055848161219658236	0.026835062556054147	0.04261277068497962	1.0257658991893396E-4	1.3501238997770992	5.257158281169534E-5	4.463071894102026E-8	2.128499757931677	-1221.0036402484793	84.86115556622447	546.027688083744	1427.965289548974	3120.2959482982146	1166.2598206643074	278.5148588581472	56	25	18	42	18	11
991265000	-46960.10130571597	-45425.55788474507	-1534.543420970909	-45425.55788474507	473.8165660266725	0.4854476944581375	1.1173983718705036	0.03331785774085669	0.35951918230946023	0.055848161219658236	0.026835062556054147	0.04261277068497962	1.0115478170792052E-4	1.146274731870501	5.297154302724038E-5	1.780446765530098E-8	1.4923154408790245	-1210.1127135734505	90.4765066738345	488.1257587822564	1398.0612280438174	1872.373729925146	711.7295427378721	173.04438738151862	57	25	10	52	16	10
991270000	-46936.11704097006	-45406.59125240559	-1529.5257885644683	-45406.59125240559	471.79051186000925	0.4854476944581375	1.1173983718705036	0.03240479985501993	0.35951918230946023	0.055848161219658236	0.023613041648920946	0.04582549113040316	1.0547477018128915E-4	1.1880328627795942	5.3335192138366656E-5	6.107862346169737E-8	2.4122975195512515	-1207.42112234167	102.77980106362034	330.8847853213069	557.3168066893409	2418.1359088295444	689.9858594248433	439.08224557366606	56	1	31	52	26	4
991275000	-46939.807050704556	-45412.63327812598	-1527.1737725785777	-45412.63327812598	518.8637490805525	0.4854476944581375	0.9125864839466722	0.03331743820604298	0.3522474633577234	0.05602378552189729	0.023613041648920946	0.04582549113040316	9.940527545036509E-5	1.215224841116215	5.0355053837832814E-5	3.518866887157893E-8	1.9555598660762465	-1203.5337942859137	74.91658795613995	254.86368379339268	1199.0823137632276	2022.1274756943803	568.75756667234	216.87554357896434	58	2	31	49	23	7
991280000	-46930.92090337887	-45422.56264251882	-1508.3582608600543	-45422.56264251882	462.99556418087354	0.4429721232277813	0.9125864839466722	0.03331743820604298	0.3527565212639987	0.05602378552189729	0.023613041648920946	0.04582549113040316	1.0378786526229825E-4	1.2308880158073232	5.53435909664818E-5	3.586483248444421E-8	1.99427741669401	-1199.0647594413997	79.22745212486419	165.77870893822546	621.8546884196822	2471.3139082040357	514.0258645669148	219.6231282191556	52	5	37	42	24	10
991285000	-46955.49733517258	-45421.71314203523	-1533.7841931373491	-45421.71314203523	470.04799829800055	0.44753148452251257	0.953430211518804	0.03331743820604298	0.3527565212639987	0.05368223113387469	0.023613041648920946	0.03948998585056103	1.0752051210751147E-4	1.2464916993511168	5.9407452114511345E-5	3.671867624668666E-8	1.7924639740585182	-1200.6689876268379	96.92234452345326	261.3199390493447	657.9492723981136	2438.8109494281566	581.3575447222493	173.88685444504515	56	2	40	40	26	6
991290000	-46967.36019495801	-45426.504229642924	-1540.8559653150855	-45426.504229642924	389.7575919577353	0.4549584953586629	0.8854435442520703	0.031001190739081533	0.32707660444206044	0.052852014480178774	0.019102852930586823	0.041670993814595145	1.0862280551057666E-4	1.2647267980994197	5.9289238493363846E-5	3.912735093956579E-8	1.7822442725137901	-1193.7605281649558	90.94031814358634	156.4573250207394	805.0980435619774	2033.2094983009447	464.7434750013663	73.49973733884359	51	10	43	37	23	6
991295000	-46938.68287525789	-45399.67145640569	-1539.011418852198	-45399.67145640569	462.07984880280134	0.4549584953586629	0.8854435442520703	0.031001190739081533	0.3461439236210174	0.052852014480178774	0.019303583015409003	0.041670993814595145	1.07771675354418E-4	1.2483634870020675	5.775289309911154E-5	6.145457361935227E-8	2.2298981325311678	-1207.769236255951	82.53113482129497	140.86127193675816	661.4937668112185	2998.4346407687776	1017.3099425663039	244.48180458321548	52	6	45	25	33	9
991300000	-46919.381958565355	-45388.29820442125	-1531.0837541441076	-45388.29820442125	519.3216611276206	0.44058552292073994	0.9068625682559642	0.04000453986166917	0.3461439236210174	0.052852014480178774	0.019303583015409003	0.04368528199148913	1.0880257616917198E-4	1.3847996111598475	5.7746190168809945E-5	5.904825301792304E-8	2.1028858978236213	-1196.162098326556	91.74624483837754	373.06096438393	1244.4855292757218	1992.8296325991596	739.8856152028246	177.73247853622306	60	3	35	34	28	10
991305000	-46933.27577022829	-45398.96656091082	-1534.3092093174737	-45398.96656091082	521.788441808506	0.44058552292073994	0.9068625682559642	0.04000453986166917	0.35036519044881714	0.052852014480178774	0.019489779362969136	0.03562706233366874	1.0562203565927242E-4	1.243994508258646	5.706161215144627E-5	5.0775558776515134E-8	2.068141637011071	-1198.6785587652503	57.25886726428617	238.83430464630402	1248.7147049443222	2943.514025682064	1087.1047953797226	276.27550746428864	61	2	39	37	20	11
991310000	-46974.87789637029	-45416.54406706627	-1558.3338293040217	-45416.54406706627	434.23292407970695	0.46792922269866943	0.9068625682559642	0.04000453986166917	0.35036519044881714	0.05412606461582286	0.019489779362969136	0.03562706233366874	1.0279754220864865E-4	1.2400457478009492	5.7711094115776686E-5	4.930711216802754E-8	1.8862071291071723	-1186.7216460754723	87.54018831117075	687.316762404829	870.8943409083522	2202.856422956644	590.283123890452	117.09250004037666	66	16	25	26	35	2
991315000	-46958.12569543499	-45422.10401930324	-1536.0216761317524	-45422.10401930324	443.2800760091554	0.46048319788832176	0.8551483344054658	0.04000453986166917	0.39342473209418466	0.05426026704872417	0.019489779362969136	0.03562706233366874	1.0663280299407324E-4	1.275554400474356	5.959791817954937E-5	4.1400006763793744E-8	1.8947963993957306	-1192.8589605110342	68.4156644364998	336.4639133248014	1152.934928181154	1893.4192434152844	690.2906153593738	446.4189484889077	59	5	46	24	24	12
991320000	-46959.04225015215	-45422.20212471409	-1536.8401254380633	-45422.20212471409	416.7003184125916	0.43988265864077725	0.8640211413292306	0.04000453986166917	0.39298771589950676	0.05426026704872417	0.0199346917828188	0.04747571685665354	1.05224228565183E-4	1.2412219548787617	5.8382199856731483E-5	2.6147228099029433E-8	1.5294433265698795	-1178.850086422746	74.33732246667334	309.72360939766105	1003.2520912392067	2275.4206433013055	893.141970692714	401.8439441149428	56	14	36	34	20	10
991325000	-46960.00787375401	-45418.906443430045	-1541.1014303239651	-45418.906443430045	368.9114044305015	0.4420203174363527	0.8089740513965562	0.033014627698759	0.39298771589950676	0.05426026704872417	0.027250075808651682	0.04747571685665354	1.0808748230897513E-4	1.2819682902076406	5.9611215176032675E-5	9.245453831359675E-8	2.516236682696236	-1190.2168310475183	69.13298557412705	408.3559633095673	779.7957973304694	1429.1956162324047	690.3059226095585	179.82329098501245	58	12	29	53	4	14
991330000	-46971.41905775047	-45421.22895772659	-1550.1901000238806	-45421.22895772659	385.32485470043827	0.4420203174363527	0.8791754199013534	0.033024726199168804	0.3359057462438716	0.05426026704872417	0.027250075808651682	0.047464275804083134	1.0422985031910096E-4	1.2030588250575898	6.247398679222178E-5	3.806113959248963E-8	1.8287928279314563	-1196.1729588571359	113.1806431899029	505.0787048044223	1005.1262864811157	1378.5534471361448	410.52116606712474	144.05573445561097	56	12	49	39	2	12
991335000	-46943.15566366908	-45399.26060291157	-1543.8950607575082	-45399.26060291157	416.6554348966318	0.4420203174363527	0.9319155560507977	0.03771320627696372	0.3359057462438716	0.05426026704872417	0.019193901681053668	0.047464275804083134	1.0804288032133268E-4	1.1763980793796907	6.31319730238997E-5	2.9433196309897363E-8	1.6001997885626895	-1190.6214503926924	81.75008840680321	585.0829195578929	509.5350519023913	1298.7044953108846	206.20423621781518	74.6494232406023	57	17	6	78	11	1
991340000	-46943.431304545105	-45402.47882255175	-1540.9524819933583	-45402.47882255175	418.9225776993515	0.4420203174363527	0.8731546319403679	0.03771320627696372	0.3359057462438716	0.05689795242129927	0.019193901681053668	0.047464275804083134	1.0807999491182447E-4	1.18740168082814	6.295208647128231E-5	3.4859533384447E-8	1.696797359353351	-1183.8840212390849	66.98437713223527	332.39894329990244	852.9065190378918	1300.1007231745502	140.5729251682111	142.9168695861471	55	1	30	73	10	1
991345000	-46930.67499325949	-45402.12625089923	-1528.548742360259	-45402.12625089923	458.92436894726313	0.4376511757056264	0.8431063331852754	0.03997427015881526	0.3339934162798702	0.05689795242129927	0.019193901681053668	0.03900343935969283	1.1304720927009304E-4	1.2028063935096576	6.263280938723225E-5	3.070979704725846E-8	1.5959787457377301	-1190.107322755236	78.9474571648554	87.20394248233292	543.9293083619691	1314.0813716250973	327.8983081791505	203.49051131199784	52	1	23	82	10	2
991350000	-46939.45788195213	-45393.21789024879	-1546.2399917033406	-45393.21789024879	492.5946623776554	0.4376511757056264	0.8431063331852754	0.03997427015881526	0.3251987058355476	0.051569742151775955	0.019193901681053668	0.04656426423184884	1.1003734063453837E-4	1.3121487621995795	6.121478357010824E-5	3.0553192728329886E-8	1.5678628915238115	-1203.1093898540646	61.87671188445771	122.27587825735212	481.0771367630617	1277.4712809667824	449.232917235177	102.28588896803221	30	28	10	83	18	1
991355000	-46960.474896469	-45406.730465570174	-1553.7444308988254	-45406.730465570174	532.0491733707868	0.4357900784434405	0.8431063331852754	0.0375539773806517	0.34064833111484677	0.051569742151775955	0.01830704123246205	0.04656426423184884	1.1017768833735002E-4	1.291120546042568	5.897959853363906E-5	3.9014488813430506E-8	1.8046864937809257	-1216.6257325360496	69.75303786901749	128.1189664849731	470.781978889576	1354.2737976280769	848.8455460061224	222.2099463966937	48	4	9	87	12	10
991360000	-46945.35002493507	-45404.264714113735	-1541.085310821336	-45404.264714113735	486.00757261349906	0.4394254960399914	0.876719604280541	0.0375539773806517	0.34361900009412016	0.051569742151775955	0.022836027733300138	0.04656426423184884	1.126705744464085E-4	1.2426497891241843	6.0848780043615364E-5	2.9535635785018982E-8	1.6259185693908855	-1214.6738408402655	92.71110671400648	234.0612978483149	1266.0078112362316	1481.0556387206145	732.3499908466891	281.764250130309	56	5	2	86	9	12
991365000	-46950.51291217548	-45414.92089811993	-1535.592014055544	-45414.92089811993	556.8652851217103	0.45593682589747947	0.853366605492771	0.0375539773806517	0.34361900009412016	0.05091246449243051	0.022836027733300138	0.04608060328814638	1.1017190787122167E-4	1.351272689470895	5.8634210397483935E-5	5.115129605946018E-8	2.1191850212891263	-1218.6915546847927	126.51579180436796	197.5028086356496	931.391674222191	1226.9544963496182	220.3999972933546	203.2873381212523	48	14	11	84	1	12
991370000	-46942.62966741855	-45390.07341725337	-1552.5562501651796	-45390.07341725337	389.0956364261338	0.47106732072447577	0.9386885111308253	0.0375539773806517	0.3841623539956051	0.05087393342492014	0.022647696629840394	0.04608060328814638	1.0896676012378501E-4	1.3005633606143876	5.859432950058644E-5	2.767399320594702E-8	1.5673292272040795	-1219.7153284491114	84.949998209091	79.09670049235966	300.23267649479465	1511.1518057553662	234.14562964895427	285.8650933723367	47	7	19	81	15	1
991375000	-46928.199667881054	-45393.93793128604	-1534.261736595016	-45393.93793128604	351.2505638770982	0.47106732072447577	1.159017035046127	0.03727019576980765	0.35509102768515055	0.05087393342492014	0.022647696629840394	0.04608060328814638	1.1332201316549987E-4	1.3405202092387407	5.945175213633083E-5	2.1040138064593362E-8	1.528649159308724	-1237.941587122382	165.55776137431013	73.7254749832872	380.61800655079156	1195.6160924212054	596.9729760458567	103.09012778577203	26	23	24	78	13	6
991380000	-46893.45748092396	-45390.30177245135	-1503.155708472608	-45390.30177245135	326.3498473437925	0.47106732072447577	1.0285079349856654	0.03727019576980765	0.3420170656972771	0.05087393342492014	0.022647696629840394	0.04608060328814638	1.1422447495561237E-4	1.463890712781123	5.763402636008463E-5	2.941376386190487E-8	1.7635358927327027	-1223.1331961104445	79.06056773879112	98.04546445162975	426.549931406301	1584.6319633430346	286.67370269686893	82.34094207664502	42	12	25	76	9	6
991385000	-46885.41385931402	-45392.68470157144	-1492.7291577425838	-45392.68470157144	360.3188681847694	0.47106732072447577	1.0285079349856654	0.03152976544393962	0.35056329838061506	0.050168352062062146	0.022647696629840394	0.03948324487612064	1.118008011330013E-4	1.5207873929664357	5.4246650947489205E-5	2.5799563465208377E-8	1.7603877895789313	-1236.250887053605	126.5200703200761	118.45261292930746	519.0442689300152	1343.6275502444373	129.37654356347576	79.5191051931576	4	49	25	75	13	4
991390000	-46901.718980650534	-45392.53535829374	-1509.183622356794	-45392.53535829374	335.2996608689092	0.47106732072447577	1.0285079349856654	0.033221673927661975	0.37301054484301616	0.05524641908203941	0.022647696629840394	0.04979073377352419	1.1202645487927765E-4	1.3886785778612336	5.62103063734425E-5	2.8125721581622747E-8	1.7288906476645332	-1225.37635601847	59.09904929255113	130.5808296679724	482.01895058303813	1533.7208177610364	661.6045914475912	181.79581068752032	10	42	24	79	3	12
991395000	-46950.3853065126	-45421.96384040909	-1528.4214661035157	-45421.96384040909	312.77801746714505	0.49197538143497893	1.0285079349856654	0.033221673927661975	0.35284098767032596	0.0517281480592964	0.022647696629840394	0.04979073377352419	1.0576334292356674E-4	1.3543429919975214	5.849841816801213E-5	4.164026099814914E-8	1.9779959198899117	-1216.6204849255323	61.696283417236764	72.94971472233422	358.0980479491709	1832.166833704812	1163.0118865520558	137.53061941288715	5	47	26	77	2	13
991400000	-46961.91170141353	-45417.5060276039	-1544.4056738096344	-45417.5060276039	345.0845953823974	0.4543077548386237	1.0285079349856654	0.035487911275942134	0.35284098767032596	0.05193523533187287	0.02537861138021389	0.03962324303600142	1.0263326967311341E-4	1.3199986110448823	5.889951319433457E-5	2.6905396457638675E-8	1.6759214271087848	-1222.463117238931	49.59339470567948	114.45929035970201	788.3455754907352	1632.2678059138157	3008.433311556518	153.33665753315466	5	47	40	65	1	12
991405000	-46954.29022484105	-45406.05528921946	-1548.2349356215882	-45406.05528921946	390.4746107870915	0.48196229017916226	1.0477895569257865	0.03362918164288783	0.35284098767032596	0.048947992674254925	0.02537861138021389	0.0397483876974608	1.0238121898556333E-4	1.288642396542305	5.595812806435149E-5	2.328010026813405E-8	1.5722050931561344	-1227.7061727750124	72.39705535024547	132.70301222507192	508.124418179532	1591.0069078570116	747.6897710681477	101.6027760831733	4	50	27	69	8	12
991410000	-46922.47692885432	-45412.960990936335	-1509.5159379179806	-45412.960990936335	404.998195872814	0.48196229017916226	1.0477895569257865	0.03362918164288783	0.35284098767032596	0.048947992674254925	0.02537861138021389	0.0397483876974608	1.0368927191224316E-4	1.3090289716557555	5.3156175303097326E-5	1.7119121410471546E-8	1.5617296983914477	-1234.544994404789	149.47990619781464	109.10678313947386	845.1100139150238	1797.441397775418	437.64653092273784	211.5539842968922	3	51	23	73	15	5
991415000	-47000.6346577928	-45432.69411559755	-1567.9405421952447	-45432.69411559755	411.3028963275083	0.48196229017916226	1.0477895569257865	0.032802961234135904	0.33960472879130144	0.04597370363066613	0.02537861138021389	0.0397483876974608	1.0128565413388544E-4	1.3458817721310656	5.303345825693604E-5	2.643876297793489E-8	1.7064484274855072	-1245.1562714702688	34.48418266216495	118.74365383507785	791.5010798198109	1514.4734961977333	357.40791670148843	179.97953749141317	1	51	34	68	11	5
991420000	-46948.81580961406	-45411.710864178705	-1537.1049454353576	-45411.710864178705	391.2195782909848	0.48370502020383865	1.0477895569257865	0.04285504546590539	0.33960472879130144	0.04597370363066613	0.01793723412278503	0.036614494391617916	1.0555406101542512E-4	1.3040447601240903	5.3734558568850574E-5	2.765784326308904E-8	1.7528853805707951	-1235.5357914419217	217.81236269881214	90.77530862612069	502.00262248595044	1664.482401214684	550.5697840857711	145.87830899304961	9	44	18	80	13	6
991425000	-46925.50603657474	-45412.30159284301	-1513.2044437317275	-45412.30159284301	381.43770799943854	0.48370502020383865	1.0477895569257865	0.0334528826484206	0.3136597573474199	0.04512297980765183	0.01793723412278503	0.03885272277880229	1.0421717900695276E-4	1.3466408265015848	5.247078677847881E-5	2.1223177865876285E-8	1.7085360027138936	-1225.3712154780706	243.31862156230753	85.88024920390285	424.00177373659426	1744.9049000336747	803.2615853071073	59.570933398301044	12	44	12	86	8	8
991430000	-46950.368100386055	-45400.35475581406	-1550.0133445719903	-45400.35475581406	384.9514611635493	0.48370502020383865	1.0477895569257865	0.03152824981368956	0.3136597573474199	0.04512297980765183	0.01793723412278503	0.03740843863791169	1.046199960328508E-4	1.3898982533254676	5.325928798976675E-5	8.677590950160172E-8	2.7046469217605598	-1231.149491452308	189.18165162118703	88.46754831460507	375.49968396174444	1448.3494817811938	862.1253150587714	130.61420059995507	13	42	12	92	6	5
991435000	-46914.15683260168	-45386.94353840562	-1527.2132941960613	-45386.94353840562	411.50195241533487	0.4532967503494966	0.9817309904494412	0.039776043180822486	0.3505460878615542	0.04512297980765183	0.01993160060668881	0.03740843863791169	1.0887753482220288E-4	1.3460675101902662	5.2792543922671835E-5	2.196031837361973E-8	1.641507309997273	-1238.9869677842335	129.9581232934944	85.39256908408436	231.3968342346434	1514.9053587670448	657.4665903784665	127.79544750687148	33	23	9	90	8	7
991440000	-46942.88179507901	-45398.03282786463	-1544.8489672143833	-45398.03282786463	414.8368322917505	0.4519211540136316	0.8522444931002591	0.039776043180822486	0.3505460878615542	0.05661901220410146	0.018934905539589392	0.04199391277819949	1.091854574174423E-4	1.3576310430831817	5.467193998430664E-5	2.1705925886892103E-8	1.5397223863291178	-1241.1087765911993	113.30114856709825	124.58107455970612	436.5114054316487	1358.0956493648068	633.986036826737	217.61915017305185	21	40	5	91	3	10
991445000	-46946.34781205525	-45409.06347315294	-1537.28433890231	-45409.06347315294	417.6284576449493	0.4519211540136316	0.8849979677448835	0.039776043180822486	0.3505460878615542	0.05661901220410146	0.024795147953868415	0.044654123843948304	1.0882693029076049E-4	1.2876736726505587	5.3640777508976637E-5	2.1550079933387817E-8	1.5152862774574671	-1226.2503699591196	50.51266481264492	120.08288293102042	344.7561141167555	1435.9017612942328	334.0746278509074	68.84142462307292	1	53	9	89	17	1
991450000	-46929.68608052815	-45405.875007670824	-1523.8110728573229	-45405.875007670824	432.98859882227475	0.4519211540136316	0.9196738525402066	0.0351488153385841	0.3470280836177802	0.05764022790244252	0.017967907311517484	0.04190366521826515	1.1164513976114395E-4	1.3832098880920207	5.3582712020497076E-5	2.2956565673719884E-8	1.574425053271601	-1229.4941505015386	53.1514221726565	115.33902991472411	364.5196603440465	1703.3906609638552	749.375286389642	203.88911771582173	3	55	4	86	11	11
991455000	-46929.11344845107	-45414.09018878764	-1515.0232596634323	-45414.09018878764	423.4288114275803	0.4519211540136316	0.9196738525402066	0.0351488153385841	0.36882306755831035	0.05764022790244252	0.017967907311517484	0.04247837715761968	1.1020829180497188E-4	1.326119483648053	5.2308587194771886E-5	2.5871594779097187E-8	1.7836350453269276	-1232.2042231029434	113.0941194567242	115.15937616533944	625.5664343393173	1731.763723698461	635.1189462413166	214.77921816752362	19	36	7	91	4	13
991460000	-46926.21938360652	-45417.423565289435	-1508.7958183170877	-45417.423565289435	441.5371082609174	0.4519211540136316	0.9168619912214675	0.042050156298383656	0.3536529151398404	0.05764022790244252	0.019324669334934274	0.04247837715761968	1.0838856598256876E-4	1.2328852908534937	5.343682537260356E-5	2.3949069081419838E-8	1.6877426152164263	-1227.0650009851538	102.94153119057955	76.84722296997379	237.0775815403931	1035.1845163279113	2093.9814679139995	131.55942179371237	31	24	2	52	49	12
991465000	-46935.96740113447	-45413.991076496204	-1521.9763246382643	-45413.991076496204	435.8772040606803	0.47396232187985765	0.9578282918108603	0.03792731537577562	0.3536529151398404	0.05764022790244252	0.019324669334934274	0.04247837715761968	1.0198891392494428E-4	1.1890409911140398	5.3581467893877533E-5	1.88452874064409E-8	1.589410044186017	-1225.8930557758788	79.215356378602	88.8095804266233	688.1447521887604	851.9974091403689	2391.089741215055	397.2498147515234	28	27	3	36	53	23
991470000	-46937.15000050836	-45424.682441067016	-1512.4675594413425	-45424.682441067016	451.04605428374595	0.4516251982341572	0.9578282918108603	0.03637103809096934	0.3536529151398404	0.05764022790244252	0.02138470646561064	0.046273763419098814	1.0129241671191475E-4	1.310555721172853	5.179164975074835E-5	1.900584039889622E-8	1.6493762105963645	-1231.55157450204	162.3727697436312	54.56990282416667	198.94502465661668	934.1277982082456	1947.6451577023042	344.239241055894	33	21	1	50	52	13
991475000	-46927.223971483145	-45406.2079096235	-1521.0160618596453	-45406.2079096235	418.1926691199087	0.44831198608557205	0.9578282918108603	0.039602155210512226	0.3536529151398404	0.04957022764988869	0.01688859611726435	0.04324808911044522	1.0613968159445897E-4	1.3717723649815647	5.296566110449116E-5	1.972116110379546E-8	1.550946252862556	-1231.7823195252201	107.13201335735398	88.86438687211034	268.5357014203206	1006.7511453439132	2605.0118442411463	467.5169406162299	26	27	4	46	36	31
991480000	-46935.60757259234	-45397.84768841355	-1537.759884178782	-45397.84768841355	427.2887621736932	0.45070235962046523	0.9286378414231962	0.03559890851530254	0.39078893266708886	0.05332943510166745	0.02205803168635266	0.044173156370892364	1.0407845865917069E-4	1.4070282517970318	5.370307141230875E-5	2.1872452048139216E-8	1.5597616439402213	-1226.590053887691	133.7048623270107	180.5756424707541	425.1081215890612	1019.8564159833346	2327.272466152819	486.6459163080933	52	3	9	39	36	31
991485000	-46930.87827195415	-45422.1022108225	-1508.7760611316448	-45422.1022108225	434.0618538483314	0.45793725340142166	0.946561128024628	0.03559890851530254	0.3207006911377092	0.05332943510166745	0.02205803168635266	0.040618483383548884	1.043860676833733E-4	1.327224761407323	5.3362368548804276E-5	1.8090564267449233E-8	1.5450322158233512	-1217.0195125901812	107.1659954258092	108.53662135401149	636.8894041621486	567.5697958093406	2037.745456889084	388.4654891298582	52	5	20	13	50	30
991490000	-46922.86127570143	-45387.94430787024	-1534.916967831187	-45387.94430787024	384.6222274681631	0.45793725340142166	0.946561128024628	0.03559890851530254	0.338855713279771	0.05279748899296587	0.02205803168635266	0.03966978211405965	1.0709825973980511E-4	1.3581293013387385	5.263292453222883E-5	3.1194425624332885E-8	1.844732567655039	-1236.5593979042644	91.39206642274688	469.14756590515657	1323.6261886580382	1308.1081000597599	2075.931368325074	637.7039130161138	55	7	38	3	39	28
991495000	-46923.00174202986	-45403.09795166905	-1519.9037903608096	-45403.09795166905	404.31413834937564	0.45793725340142166	0.946561128024628	0.035654557054960456	0.338855713279771	0.05279748899296587	0.02205803168635266	0.03966978211405965	1.0684556313911627E-4	1.3126453685756183	5.270698635831831E-5	1.8449733031982535E-8	1.522672285300373	-1223.1056812665965	72.73755756833248	403.06389184073583	836.5339237327254	2016.8091061227908	2458.2406540493853	359.10931296948087	53	2	38	3	46	28
991500000	-46935.147370776	-45395.55955637386	-1539.587814402139	-45395.55955637386	406.8546740882285	0.45793725340142166	0.967078650313311	0.035654557054960456	0.334051156680826	0.05279748899296587	0.02205803168635266	0.037381685011825094	1.0519747181741132E-4	1.2888320830120676	5.328566223779389E-5	4.489193995604631E-8	1.98108442679738	-1207.2761566468282	84.90100797968162	250.16221015874183	921.8101417960122	1061.6605631722696	2058.3690065869127	322.31396266424406	54	1	52	2	33	28
991505000	-46931.619376985866	-45393.11382542344	-1538.5055515624292	-45393.11382542344	411.7211781960748	0.4556888411283627	0.939487794740234	0.039105091145478055	0.334051156680826	0.050663131472237576	0.020984768605720246	0.037381685011825094	1.0680917384052593E-4	1.2420182243871285	5.223202981005E-5	2.3437891607954006E-8	1.5972330146328093	-1211.2299873497734	86.8622735204381	705.7469870895603	667.4035708165073	2118.079697023078	3375.9241119389308	298.66786390140567	57	20	16	31	18	28
991510000	-46899.441534288635	-45389.95716974349	-1509.4843645451467	-45389.95716974349	387.6648997038007	0.4627151742893208	0.939487794740234	0.03410085731011947	0.334051156680826	0.05517959988607327	0.020984768605720246	0.037381685011825094	1.1164716480777562E-4	1.3706432054882207	5.2962727021251495E-5	3.4430204419256484E-8	1.946158661828336	-1223.401711457468	89.28598961361327	262.2280630431914	445.485958893615	992.8756699260673	2171.7360828123033	400.8283647634516	54	1	13	29	45	28
991515000	-46897.46265394151	-45389.39584804435	-1508.0668058971642	-45389.39584804435	362.5802377966309	0.4623746985783911	0.9420510643260319	0.04235251763686772	0.35731791522242606	0.04997237229190887	0.020984768605720246	0.04808231692637677	1.1257346510889317E-4	1.4401127323673397	5.194232424751936E-5	3.368070654793781E-8	1.9411587889372357	-1231.6691981821396	95.872064966241	465.13777837266065	743.8018172457674	1205.8006191255208	1789.9839477712953	291.6426902697689	54	8	7	16	63	22
991520000	-46909.637314424304	-45392.42717761002	-1517.2101368142796	-45392.42717761002	382.0521367614959	0.4706086801425003	0.9420510643260319	0.04235251763686772	0.3602373037134542	0.04997237229190887	0.01953723404962152	0.03817248174613442	1.1147007214651931E-4	1.33383204079285	5.36625040660391E-5	2.948322191956911E-8	1.8007860276804715	-1234.4977826881548	94.3250661933204	213.7950412084962	857.1616341270843	1083.4095568573002	1665.3205499933902	529.1618763852258	56	1	20	15	55	23
991525000	-46943.389670051765	-45405.06707061895	-1538.3225994328188	-45405.06707061895	373.17326284026734	0.4706086801425003	1.0224204274399793	0.03776739860296698	0.3278796891843399	0.04717845453219613	0.01953723404962152	0.041963823385648406	1.1003905790897537E-4	1.3930613807726555	5.573578238608547E-5	4.596143623388725E-8	2.044974230516341	-1225.7725795050471	76.83603827091167	262.1096839498174	754.9829952439108	1335.0776285602888	1986.5397054351706	573.1309725301135	52	4	16	14	57	27
991530000	-46934.6527798213	-45399.22374460673	-1535.429035214568	-45399.22374460673	434.7904810821317	0.4706086801425003	1.0224204274399793	0.04119034354098236	0.3542962685831875	0.04717845453219613	0.01953723404962152	0.0415720773331752	1.0730955680976655E-4	1.3265370141670505	5.3293711946334886E-5	2.7962133068749782E-8	1.6630261071980736	-1220.641508252634	106.8150769328601	61.753877559474056	153.4867720217465	634.9312929773289	1719.7114996004311	379.34488994372725	38	19	2	18	75	18
991535000	-46914.4918039657	-45405.69084884955	-1508.8009551161501	-45405.69084884955	406.8637202034234	0.4722657679469561	1.0224204274399793	0.04509071246860157	0.3542962685831875	0.04717845453219613	0.022413218585240306	0.03928247766906757	1.0807929883418012E-4	1.3030835366580555	5.5024509950102145E-5	3.015770687877331E-8	1.8575740846810107	-1216.908797116028	140.9001205837267	83.61962212208	518.674460360468	754.2087863715875	1492.7114437711718	189.64160514475356	26	34	1	18	79	12
991540000	-46921.126695102575	-45390.83417194441	-1530.292523158169	-45390.83417194441	449.11153186539894	0.4722657679469561	1.0224204274399793	0.031576930357138835	0.35615300839264874	0.049163983510212256	0.018286240824248047	0.04002235699068368	1.1158096093742033E-4	1.3150564831101306	5.7946894135023506E-5	3.216890131654648E-8	1.7025968744704163	-1207.5081360224458	110.83415695400916	68.01034641401783	134.9730981765016	550.1344355165297	1547.9391987371948	208.1796397695366	33	24	2	14	85	12
991545000	-46902.39725360587	-45396.85890541645	-1505.5383481894219	-45396.85890541645	396.077140450805	0.43860760160124757	1.0224204274399793	0.03915732381752021	0.3649205165731172	0.049163983510212256	0.017496431987924745	0.04002235699068368	1.1331333675906928E-4	1.370894312034431	5.624106332193572E-5	1.800928989593579E-8	1.494671608628126	-1215.6083711989077	147.7038360956494	51.61462013037155	292.31371240008065	1222.8916340368355	1740.9400991854664	245.4455128664555	30	25	5	38	61	11
991550000	-46928.51511540679	-45397.7704680566	-1530.7446473501923	-45397.7704680566	411.17296404810736	0.4731713538032016	1.0035570220102912	0.035839748844316587	0.34013079694289955	0.0489868417803022	0.021676887057219933	0.04600672677549631	1.1499583451994511E-4	1.4217268872724342	5.6339848190529874E-5	4.39972204426371E-8	1.9090547092107442	-1219.3978273698299	148.26957673299165	61.20415574218594	147.84797153294647	935.8997934380823	1365.2757668790944	244.00220988825836	28	27	3	42	57	13
991555000	-46926.83069849434	-45405.66556857829	-1521.1651299160483	-45405.66556857829	403.73802886047474	0.46452655597562986	1.04743362807385	0.037014353450902704	0.34013079694289955	0.0489868417803022	0.021676887057219933	0.04689365587008168	1.1317088283426002E-4	1.4218704445075205	5.753364554626874E-5	1.984513596987244E-8	1.4185160380553044	-1206.5560712684828	77.47315592530042	52.31035136273337	252.1340078815844	970.7811064095961	2159.0768836360785	157.0342181734285	48	11	1	39	56	15
991560000	-46953.39827960443	-45404.813157261524	-1548.5851223429063	-45404.813157261524	402.73561081922344	0.46452655597562986	1.0236028620866569	0.036927290331345224	0.3708418048533195	0.05458402993860286	0.021676887057219933	0.04689365587008168	1.0727319781932724E-4	1.408218154171328	5.4867642994889275E-5	4.50101037468842E-8	1.9503433878207992	-1212.8517517947996	67.60985256875472	220.11282757757579	918.7552915710758	1148.4870982103396	1660.107127129882	145.4626870578409	56	3	3	46	48	14
991565000	-46931.71233382953	-45403.44059490232	-1528.271738927205	-45403.44059490232	388.2327898385575	0.43163808369026113	0.8390299598164723	0.036927290331345224	0.3417879393632418	0.05458402993860286	0.021695173117391428	0.03518578897918339	1.0892733750676757E-4	1.3899860496707095	5.664422828573561E-5	4.6887798016292604E-8	1.950111045304163	-1196.9848408274818	74.12837293598687	51.49987715769364	347.33635690897063	1166.2014471366424	1595.2585881989746	205.48210873229172	37	22	2	47	53	9
991570000	-46964.82010276886	-45422.46260715994	-1542.3574956089233	-45422.46260715994	399.3841599049587	0.4212049218825398	0.836698914398505	0.036927290331345224	0.3417879393632418	0.05458402993860286	0.02055264026603313	0.04010682021019641	1.1272603831852436E-4	1.2977007201338764	5.8799838802221784E-5	5.004144205714208E-8	1.8726230759407714	-1192.37305111953	78.63936217072616	66.33750592509303	177.43796072070933	1236.148618115962	1388.509690540965	243.21817884095057	34	23	5	27	70	11
991575000	-46949.87035982606	-45413.14935131673	-1536.721008509333	-45413.14935131673	449.3609273551369	0.43855953684268534	0.836698914398505	0.03773415782536921	0.3417879393632418	0.0582263648070509	0.023176458874082324	0.04597022246859029	1.118721432358353E-4	1.2677557062294087	5.979101008663521E-5	5.175791274216016E-8	1.948679718724325	-1192.091634055976	90.41433856117706	68.05382909023163	205.62558873540448	971.1867700433869	1194.280679194703	307.8664259582767	18	43	2	9	85	13
991580000	-46981.78403582348	-45424.70437418012	-1557.0796616433634	-45424.70437418012	459.557426308343	0.4530169419800512	0.7331482925449601	0.0340199682622158	0.36039544865605305	0.0582263648070509	0.024573757346618742	0.04493886589779505	1.0955081764265957E-4	1.3429586056111276	6.0372111196977445E-5	5.1386756867337165E-8	1.8756138394638908	-1185.593976323262	686.0301294515591	57.91261698877638	125.04274406975155	604.9227048108747	1261.8701000207216	627.6163159308284	2	58	2	2	80	26
991585000	-46959.12612233286	-45409.478191885915	-1549.6479304469494	-45409.478191885915	425.199174758555	0.39435014701233306	0.7331482925449601	0.0340199682622158	0.36039544865605305	0.05789976736812248	0.019187552201022463	0.04826760338218768	1.1259327809466616E-4	1.3027422794836914	6.228981740420429E-5	6.093584187442356E-8	2.080644308868196	-1196.2034964392972	216.887863861116	73.19509986411546	356.20632701536977	1029.4184392688826	1331.475814867141	587.5241896841616	1	58	3	10	87	11
991590000	-46961.209753496376	-45420.91625294426	-1540.2935005521153	-45420.91625294426	470.8443340954401	0.4266391930203068	0.6837283468649706	0.03703429695263761	0.36039544865605305	0.06172599454127138	0.019187552201022463	0.04189604423764114	1.1011070943734322E-4	1.2968159292435795	5.897195228405988E-5	2.7848342159665706E-8	1.5282169688059895	-1189.880470719631	90.71754729902266	58.16181686965748	407.9737629490518	874.0104475463328	1140.3774052329309	530.1410625412587	19	40	4	19	79	9
991595000	-46958.09105070874	-45407.32922585941	-1550.7618248493304	-45407.32922585941	477.43079318207646	0.4082202884678303	0.6837283468649706	0.03703429695263761	0.3534508849306994	0.06172599454127138	0.022976566389156187	0.04189604423764114	1.1619105209679456E-4	1.2935365551177906	6.0438629886844384E-5	4.899737773327998E-8	1.7795357752541436	-1199.0635673734569	99.08007266304391	77.24682254293037	387.0500670988132	1233.2393512239225	1263.4037200074172	230.03354295504462	25	31	3	25	81	5
991600000	-46914.5075102028	-45383.09507158739	-1531.4124386154097	-45383.09507158739	459.85174984002595	0.4082202884678303	0.6921925341156195	0.03703429695263761	0.3534508849306994	0.06172599454127138	0.022976566389156187	0.04189604423764114	1.0926206818384868E-4	1.3207815622203927	5.7214413509447E-5	3.546991646081567E-8	1.7493649679831613	-1202.3170274784045	89.16280336704963	51.53951291410545	202.07517166820037	623.8000715415299	1482.9075058514231	359.6442323284252	26	32	3	4	89	16
991605000	-46935.16795982702	-45393.33414824773	-1541.8338115792858	-45393.33414824773	447.1940269848534	0.4082202884678303	0.7291534911927396	0.04069828140271779	0.3606670470501997	0.06172599454127138	0.022976566389156187	0.03767558660739985	1.0751492916159346E-4	1.4044388803414474	5.748455581677494E-5	1.0145518161621258E-7	2.7293548877585323	-1204.863641772178	85.25583465185082	98.353278836298	922.8286795086075	1719.1911076930785	1347.7782891360564	376.53438482478833	22	37	3	3	88	17
991610000	-46930.93909244857	-45403.537314346	-1527.4017781025682	-45403.537314346	391.54706932097224	0.3940188866409213	0.7291534911927396	0.03625088984375805	0.3165159632880323	0.049313333192011886	0.022976566389156187	0.03767558660739985	1.1723650496795195E-4	1.2769369244123785	6.210739274707494E-5	3.088694241283256E-8	1.591253713467006	-1195.5825570324387	96.5580323323771	44.6837268895506	156.79425729771813	680.7801633949533	1217.4731859708672	531.9453055982484	30	28	4	5	84	19
991615000	-46948.74358685061	-45400.02222314508	-1548.7213637055265	-45400.02222314508	396.6443844767859	0.3996924992550948	0.7291534911927396	0.03625088984375805	0.34052571064249804	0.043066925507538024	0.016993190051824158	0.03767558660739985	1.1832541603009325E-4	1.2966557772438028	6.3277672053075E-5	3.01691145885456E-8	1.5037231192071128	-1198.6262290181594	131.07798370137445	78.82151231031423	206.67192088951717	369.04974145653006	1488.7589330479207	720.2454783293912	23	35	3	7	73	29
991620000	-46946.89839634272	-45399.044849360536	-1547.8535469821907	-45399.044849360536	431.15036445783693	0.3996924992550948	0.7673061291885168	0.033627275868453044	0.3464244815411223	0.05183528668666001	0.031109512475528286	0.04007352043202251	1.1681336587608824E-4	1.1901494461959714	6.1240526734824E-5	2.598916141859004E-8	1.3990608648352172	-1189.2638136518613	97.5511720222176	40.451022904381446	194.48927185717093	1034.6015995148075	1536.8276522572548	828.5061359593678	39	21	1	30	55	24
991625000	-46946.740826736415	-45411.41819432382	-1535.3226324125922	-45411.41819432382	420.2821917465654	0.3996924992550948	0.7236068518544814	0.043545122335849965	0.3464244815411223	0.0501292701613571	0.0242979655457574	0.037595647242801546	1.1414301442436088E-4	1.1987488760763965	6.216274587788022E-5	3.5989492807798716E-8	1.6081325127430444	-1184.7842456667272	35.230651982751525	77.74375045538977	131.08410002176205	373.938065897334	1280.3496064057426	318.8348416625052	24	34	2	3	102	5
991630000	-46908.711913748884	-45402.209170344926	-1506.5027434039564	-45402.209170344926	396.4337428440861	0.3996924992550948	0.7236068518544814	0.043545122335849965	0.33781046162940753	0.053535189069072335	0.0242979655457574	0.040796923346625935	1.1711000191707439E-4	1.3417401991705848	5.9171253141921744E-5	1.872102338153757E-8	1.4130947054971585	-1205.6415237961764	71.74664107416018	72.03049281956527	76.7577594294434	211.26738750697112	1529.0710553478639	638.198887418971	14	45	1	1	85	24
991635000	-46923.3696820671	-45419.704254691904	-1503.6654273751956	-45419.704254691904	423.85014875938776	0.39960371666430833	0.7395373178686903	0.043545122335849965	0.37517765040986745	0.06569711322198972	0.019549156283048413	0.040796923346625935	1.1103359461784573E-4	1.315601449265732	5.552628098693061E-5	1.7394491663428472E-8	1.4813762370394243	-1211.3810597069555	75.58143958084091	50.15106162477723	91.41000038644111	1016.2100404677034	1951.0194288232908	381.96072993144617	15	29	17	2	83	24
991640000	-46928.085870475275	-45412.98106206241	-1515.104808412864	-45412.98106206241	440.09210835133337	0.39960371666430833	0.6922109162058968	0.043545122335849965	0.37517765040986745	0.04995915598326996	0.024452640965983524	0.048641211709086384	1.1139109845032373E-4	1.2890939399836052	5.4744458051385365E-5	2.5698739044754498E-8	1.6109392960593023	-1202.4243283008316	78.52596010632911	78.364518580638	89.07525082361273	501.4416660865351	1610.9262323845078	192.51392999981127	41	15	4	1	91	18
991645000	-46940.768068095276	-45404.23330027877	-1536.5347678165044	-45404.23330027877	483.33273134715154	0.4083295340101791	0.6583608039341519	0.03668175627897813	0.37517765040986745	0.052090164061492486	0.024452640965983524	0.048641211709086384	1.0719898944056369E-4	1.2278957381404196	5.4658526249705675E-5	2.230439746728961E-8	1.5180647397160554	-1205.2033001165298	82.9146032881364	76.79099141527287	463.64476786501467	1298.7653687189472	1373.9764259796075	575.4707724927987	35	24	3	1	84	23
991650000	-46929.80709285093	-45390.25630775354	-1539.5507850973959	-45390.25630775354	453.9951230722818	0.4083295340101791	0.6583608039341519	0.03535940908966902	0.3546858475078611	0.052090164061492486	0.024452640965983524	0.048641211709086384	1.0658601786111021E-4	1.2680615176013883	5.629682172313632E-5	3.11990288169104E-8	1.6766636122244658	-1201.2917261532234	79.17481441639161	124.70632951723621	409.6911205342245	1193.1602061121814	1244.474985367118	166.19983331398362	41	19	2	5	95	8
991655000	-46916.58772504241	-45399.663836209525	-1516.9238888328834	-45399.663836209525	448.26606760803855	0.4025616544955486	0.7821673819717515	0.04037971751644003	0.3546858475078611	0.054783214653974927	0.01715634647223483	0.048641211709086384	1.1556421016945857E-4	1.3417741459180201	6.431897711100532E-5	2.749632279720013E-8	1.5387209818466066	-1182.2728729285807	93.64889476240052	108.20679610523253	512.6658438359492	1395.9509999202612	1160.0280653652528	292.73695892167234	21	39	9	3	85	13
991660000	-46909.62417284411	-45401.656809915796	-1507.967362928311	-45401.656809915796	412.21650364964563	0.46152282050110766	0.8820117899585127	0.03922930564728718	0.3695854824553985	0.054783214653974927	0.02078783344323297	0.03997599631023038	1.1473321707772926E-4	1.2886403184430866	6.471120653928073E-5	1.949926791624942E-8	1.3796658527427836	-1180.5303539598601	77.42759655301354	89.61924736027188	600.8605596178669	735.3585265304578	1243.1043559279371	223.99147248524105	34	26	15	3	80	12
991665000	-46930.48779180849	-45411.33692697733	-1519.1508648311585	-45411.33692697733	433.04048863210494	0.4568976877337411	0.8820117899585127	0.043462162828104674	0.3642952096219118	0.053678297225572956	0.02078783344323297	0.03997599631023038	1.1201907301645891E-4	1.2571913938033017	6.434962179699595E-5	2.1857447744288557E-8	1.4249310624428009	-1183.8431877558305	94.51773168364318	63.277358570856755	232.78558270989876	536.3677896413701	1347.2209905217721	576.304169650399	28	29	1	20	83	9
991670000	-46910.52469713385	-45379.20696081325	-1531.3177363205982	-45379.20696081325	410.69817995430355	0.43146562565841223	0.8820117899585127	0.038685096132866706	0.37855152689257787	0.053678297225572956	0.02078783344323297	0.04146045963793515	1.1243281229225474E-4	1.2486197466880244	6.419034332340399E-5	2.5607924876630524E-8	1.4774839323210778	-1185.2027548409274	83.76747012221678	125.82196063771327	385.1771372991427	1153.6110422711388	1170.091701713383	164.93330319430706	57	4	4	44	48	13
991675000	-46931.96208919106	-45402.420372518325	-1529.5417166727332	-45402.420372518325	419.6935584278444	0.43146562565841223	0.8820117899585127	0.038685096132866706	0.34677120994735855	0.053678297225572956	0.022727194428683622	0.04146045963793515	1.1234766938923987E-4	1.2357548074437474	6.295886396107914E-5	3.5826351739113884E-8	1.6746874841779213	-1185.0336868555787	77.67202204547326	113.96775285150862	470.8920945290369	843.3583898074198	1206.2794311696907	192.4977670568641	57	1	9	23	65	15
991680000	-46953.56459195797	-45408.04565527667	-1545.518936681301	-45408.04565527667	378.3649847630492	0.4296336574596612	0.8820117899585127	0.037306252399348795	0.34677120994735855	0.053678297225572956	0.02018833358298102	0.04146045963793515	1.1116488330502615E-4	1.1458890093540985	6.295547842845357E-5	4.446565748758371E-8	1.7442119749699092	-1172.5698344139462	71.10653785050032	189.21308347725056	567.8744706287634	687.9662104394788	1382.5574705776485	213.48551560181588	58	10	4	7	79	12
991685000	-46968.264537884475	-45406.439843150074	-1561.8246947344046	-45406.439843150074	374.2247987021692	0.4296336574596612	0.757854644233046	0.03947791914877409	0.34677120994735855	0.05616628509940476	0.02018833358298102	0.04146045963793515	1.111695116002264E-4	1.250849188246705	6.264131734904443E-5	3.576338812231716E-8	1.6111260881793308	-1182.8568742969157	56.73077605910009	298.3258698497704	1163.8566865359528	1372.5993054155165	2350.169416861689	220.57830130107027	55	12	45	16	27	15
991690000	-46915.42990851318	-45386.03439733225	-1529.3955111809232	-45386.03439733225	360.94511724453776	0.43490317166110154	0.8661845889345718	0.0434936910245645	0.34677120994735855	0.04914270875755256	0.021030403358895795	0.04146045963793515	1.1264467978901631E-4	1.1917896468572875	5.920380566135723E-5	3.576261194401532E-8	1.7208274756591704	-1189.0728042524102	76.49163435881292	215.9680442006831	769.783679675338	2029.503165257535	1918.4435675390955	294.13070069936646	53	17	24	35	25	16
991695000	-46922.65406296743	-45398.351923965136	-1524.302139002289	-45398.351923965136	350.93045740790683	0.43490317166110154	0.8661845889345718	0.0434936910245645	0.3513938734945302	0.05551052830989481	0.02166211881803927	0.03587290341047644	1.1761015740798679E-4	1.2522668151829814	6.393458474687794E-5	3.543885091229984E-8	1.695563057414196	-1185.4632328353125	81.58952693883798	474.12822593088595	961.2912084633941	1128.1006767186777	1382.751993422116	87.95283347811485	63	12	32	13	39	11
991700000	-46906.19716206047	-45401.2570081827	-1504.9401538777709	-45401.2570081827	417.6030006176214	0.437264731565891	0.8661845889345718	0.031357456857352084	0.3513938734945302	0.05551052830989481	0.02124124697153783	0.03562097172515372	1.1467506832899892E-4	1.3044926805504622	6.0682358681993286E-5	3.135561037266802E-8	1.6573835542065791	-1178.7334468227264	83.46375667953156	311.67158504262363	856.9148625707372	2270.4082032750475	798.559266161054	125.49192889233731	60	11	39	22	27	11
991705000	-46895.81951354662	-45414.97622756912	-1480.8432859775064	-45414.97622756912	365.3836619742694	0.44503375182497973	0.8661845889345718	0.031357456857352084	0.37269656108357707	0.04965875181580839	0.025083410789209667	0.03996588086943638	1.2091757611196371E-4	1.232061891520649	6.391610008832446E-5	2.6651160944505455E-8	1.5459268794593957	-1174.8414122345423	87.57127465180686	470.43365846795706	1289.664369772656	1069.0211830040603	349.2878945377884	227.17186099126792	63	9	55	28	6	9
991710000	-46905.05462170644	-45415.08154167271	-1489.9730800337265	-45415.08154167271	351.4570453080164	0.44503375182497973	0.9070193207984162	0.033622107777770374	0.36756408202988566	0.043369243535805686	0.025083410789209667	0.04205147462066592	1.2507313263398017E-4	1.3894410062387559	6.441435417368948E-5	3.6696120983240304E-8	1.6852897534957447	-1182.2195015235188	66.96565250030866	452.8250040904668	808.7040470732207	1152.1062836995409	1164.2329587382667	283.9479557261562	61	18	20	19	38	14
991715000	-46908.56902793361	-45409.57846782786	-1498.9905601057537	-45409.57846782786	356.2377734242806	0.44503375182497973	0.8874475948253018	0.033622107777770374	0.36756408202988566	0.0493755397716458	0.025083410789209667	0.039473820065715204	1.2176108995947294E-4	1.3366053278501873	6.389386391235369E-5	4.5296832729221866E-8	1.8900504798721098	-1182.0083879708977	65.86753140772295	379.9736581797273	699.9039566020389	882.0021486988439	1506.1957620683781	167.79674834379227	60	1	24	22	52	11
991720000	-46908.92504504226	-45416.21203894836	-1492.7130060939032	-45416.21203894836	415.69145076744985	0.4347388889554749	0.8874475948253018	0.04714842774128381	0.3544126250492394	0.0493755397716458	0.02588545825570304	0.039473820065715204	1.2324290965525555E-4	1.3902301725098962	6.274118094803809E-5	6.767896335893678E-8	2.1739961658432367	-1185.4205618165265	86.49274065043753	310.59971554490716	845.3842250856221	1290.338528980293	1340.268687390195	120.37096592363395	58	1	24	18	59	10
991725000	-46943.964079608515	-45433.38838607821	-1510.5756935303039	-45433.38838607821	308.7696475972487	0.40660646131083544	0.8144840278354382	0.030419031179544243	0.3425171176017761	0.04672869901858315	0.02588545825570304	0.039473820065715204	1.2013648281181291E-4	1.348892796632276	6.584800833436314E-5	5.196645962553934E-8	1.8408168334643389	-1173.291595386415	73.86953116187036	191.65702669374534	555.7680592047274	937.2470999572539	1214.2941910187012	154.75876891933137	58	3	22	22	56	9
991730000	-46961.53434117363	-45414.50921989741	-1547.0251212762241	-45414.50921989741	306.8470504178907	0.40885466789627917	0.8144840278354382	0.04336769253451608	0.3425171176017761	0.04542708983336326	0.024420378371983794	0.04078004168548366	1.2283474568561056E-4	1.3349736286792153	6.953757782169298E-5	3.2207925799467434E-8	1.4204635214868033	-1166.228483030295	70.97828546060131	134.32140638838047	473.79370726534586	1154.2504605625409	995.4552558003921	144.31747612081043	53	2	27	72	6	10
991735000	-46944.6389016901	-45398.947006806404	-1545.6918948837	-45398.947006806404	324.2262597529384	0.41032218005480814	0.8231634200227909	0.04336769253451608	0.3589603658154781	0.05792337165079709	0.02311299022458671	0.042671762294605786	1.1675314615433459E-4	1.2924769988413507	6.67458270990537E-5	4.055215945320441E-8	1.6471683743975556	-1181.907693296219	50.34674687335974	172.29140054486157	472.45242323977624	1034.4602036597757	90.84559757867456	22.24616135131666	47	8	21	84	6	4
991740000	-46945.32646432876	-45417.70844433843	-1527.6180199903288	-45417.70844433843	292.3247027298249	0.4135861122052114	0.8231634200227909	0.038064053507370466	0.3589603658154781	0.05321618786523569	0.02311299022458671	0.042671762294605786	1.170950702392398E-4	1.2894438009620255	6.585430806814978E-5	3.399596965317742E-8	1.5823707805553227	-1183.1305153645021	66.08143227507276	98.27188093549067	811.669316864016	1296.5014526696693	95.12179997374196	29.46962714071289	55	3	22	79	10	1
991745000	-46937.257170436555	-45425.249792900795	-1512.0073775357612	-45425.249792900795	289.61064941614603	0.42566191246041646	0.8127075559458506	0.03297945920038918	0.34332347729612794	0.05321618786523569	0.025822078818146157	0.04541910436435909	1.1371838690204917E-4	1.2455640654532298	6.459225692427621E-5	3.380148144631334E-8	1.6976742815866976	-1186.6891772965444	96.66706545415497	275.1514647850525	787.6347065787692	1368.8550665408352	63.17382940877218	29.968133589357233	55	1	17	86	8	3
991750000	-46944.587585588575	-45427.57383210847	-1517.013753480105	-45427.57383210847	269.4920442049033	0.42566191246041646	0.7605951877118798	0.03707394788809095	0.3526157364511973	0.05321618786523569	0.02521346979600096	0.03994586763805804	1.1333459807973393E-4	1.3288707351631976	6.408418440780916E-5	4.106193003304912E-8	1.75292980363144	-1174.392170819513	71.1950353090542	217.18619036535978	594.7672132547332	1352.565334400941	73.2489365126896	19.787174538789493	55	2	24	78	7	4
991755000	-46964.836206259395	-45430.4728020606	-1534.3634041987962	-45430.4728020606	307.3366579272533	0.42566191246041646	0.8199645990950346	0.03707394788809095	0.3418016131115835	0.05393999144036014	0.02521346979600096	0.03994586763805804	1.1198593152221747E-4	1.274517168073323	6.630685920300324E-5	2.613836662085696E-8	1.4531315689801274	-1176.236867616199	65.8329818970733	543.7978955878748	457.94991943725125	1190.039706045704	111.71688263889139	82.6269032958769	57	11	12	79	3	8
991760000	-46955.199174946734	-45428.70257867294	-1526.496596273791	-45428.70257867294	356.78508296663966	0.42566191246041646	0.8352435801580983	0.03707394788809095	0.3418016131115835	0.05079139588848384	0.02325149596952998	0.0423085471423104	1.1057484676245893E-4	1.3217636376806854	6.434364823284463E-5	3.531187649427403E-8	1.6598069909897553	-1170.2486061079308	56.40031644444573	203.18179988552978	561.4606534447361	1036.608300334729	195.07456768714252	148.2484628839299	56	7	5	91	4	7
991765000	-46925.18236253178	-45405.67567134755	-1519.50669118423	-45405.67567134755	335.86952655425745	0.4521591061868943	0.8352435801580983	0.03458323584517301	0.3485162831851802	0.05079139588848384	0.020995983830185253	0.03866491102429124	1.1344852570842748E-4	1.3489658123481545	6.134277981601922E-5	5.802419207237966E-8	2.0559610237965646	-1176.8160664862953	71.54174619978002	116.41718685009212	312.1484380613195	1311.83022284242	469.82642183671294	40.490530469626435	53	5	7	96	6	3
991770000	-46932.0457360151	-45403.50928384339	-1528.5364521717029	-45403.50928384339	348.7810030526962	0.43532348892142236	0.8129878508578812	0.03788811416894047	0.3485162831851802	0.052681287751621064	0.019788949158630487	0.033424283210144436	1.1823375592467071E-4	1.2731201325552002	6.514525947692083E-5	1.1522809438569158E-7	2.53427051050957	-1183.6131796391985	76.50320628809742	286.8847737548975	415.06527559062414	1598.3704200080047	146.86354203094405	54.01542021789111	56	9	14	83	6	2
991775000	-46974.81892351973	-45415.253156327795	-1559.5657671919337	-45415.253156327795	339.1807706273973	0.4425488473691429	0.8129878508578812	0.043635344033517785	0.3485162831851802	0.052681287751621064	0.017208905275210344	0.045001135925206354	1.0823352954138893E-4	1.2779438554081233	6.081899599553934E-5	4.960019622724244E-8	1.8751147865309832	-1188.2247723372507	78.41412376682763	426.4739671420818	793.7444972950835	1684.7716020499931	489.35344285000355	64.1523431494765	60	6	10	73	15	6
991780000	-46944.815244649035	-45408.38971997687	-1536.4255246721636	-45408.38971997687	349.12107158106863	0.45375117461007874	0.8129878508578812	0.03384801103378913	0.3485162831851802	0.05632960003699025	0.0206032301759577	0.04056808571830985	1.0615308820776416E-4	1.2654159009772594	5.923211139001155E-5	7.481588305911525E-8	2.478960516413568	-1196.4695593557458	75.52003237006748	143.32275790010442	620.5228127176032	1346.26492833185	631.324593325174	78.31979117276936	56	3	5	83	17	6
991785000	-46951.97965223745	-45418.410732034456	-1533.5689202029994	-45418.410732034456	358.96297336420764	0.45860884656059964	0.9340307727797462	0.033887106048964166	0.3544422218660201	0.05632960003699025	0.0206032301759577	0.04056808571830985	1.1092722301662176E-4	1.2788909367118733	6.143624570438124E-5	7.562716547760164E-8	2.404767793574656	-1200.8545570989404	76.46606983197722	175.18123419202334	648.6058333610423	1373.391942089966	786.4344301179642	165.9746092506557	57	1	17	82	6	7
991790000	-46932.69110753596	-45406.725462049384	-1525.9656454865758	-45406.725462049384	368.3712912833271	0.45860884656059964	0.9340307727797462	0.04259414599362063	0.3463078326819764	0.058266953004242054	0.023258335018968637	0.04998657671223994	1.0921425098222644E-4	1.2535090912987839	6.34141591497509E-5	7.952389630208282E-8	2.485592473761555	-1182.1271708929626	83.28757820186298	160.19612342299243	456.4561277812674	1059.8673434064967	163.51240076819118	79.29401208150564	60	2	3	96	4	5
991795000	-46934.38829302578	-45394.493683621935	-1539.8946094038452	-45394.493683621935	359.66842994007106	0.46498034430390417	0.9884087051802435	0.038550986966652316	0.3463078326819764	0.05587169505249085	0.019048671031864955	0.04451009030196905	1.0909633412130701E-4	1.2826812320375787	6.393914653642592E-5	5.723424393090351E-8	1.9106114451536655	-1170.7936897828738	70.33293580367746	151.13166214878711	509.48815164401134	1437.8217027171972	548.7120764694768	80.23494759165456	57	7	16	67	16	7
991800000	-46914.26574725952	-45393.66100695613	-1520.6047403033901	-45393.66100695613	349.0957579368112	0.4750602562548044	0.9461742754663102	0.03891345938401425	0.3469745371329985	0.05587169505249085	0.019048671031864955	0.04416793288661174	1.08604425740393E-4	1.2196973105421722	6.420750059677003E-5	4.563056763001246E-8	1.9592458771524108	-1186.58762715474	71.19684789896775	210.26624384313902	300.93147323590017	1598.6195497403896	671.6867857950954	87.73962105180506	51	4	10	74	25	6
991805000	-46931.57034268131	-45391.29009192161	-1540.2802507597	-45391.29009192161	369.2697296466536	0.44622222869136025	0.9461742754663102	0.03240002104706368	0.35184279453346007	0.056818376906076794	0.022422952887617677	0.041566429503723246	1.1365216435260997E-4	1.206003180818007	6.57969590729768E-5	4.173579496657978E-8	1.7568540161574893	-1188.306549771818	74.82637320012721	166.24196201128717	379.2910454979798	1056.0144917881416	1136.023011850732	87.35873273384318	55	2	5	87	14	7
991810000	-46937.001006532504	-45402.29397389527	-1534.707032637236	-45402.29397389527	418.9377795776761	0.44622222869136025	0.8343997584924904	0.033336011762010766	0.35184279453346007	0.056818376906076794	0.024335480217957967	0.04282002837554268	1.1352380543863018E-4	1.2094216944694525	6.403380779225429E-5	5.494916403376237E-8	1.9085596825281965	-1176.639327716021	65.67400249569077	50.087043571114876	284.16995005751096	1257.7788108348154	273.07018021259967	92.23264337133845	54	4	20	79	7	6
991815000	-46997.07362990587	-45437.333080064105	-1559.7405498417677	-45437.333080064105	373.37557008574584	0.43616192347417065	0.8193174200376812	0.04029573645601243	0.35037503264280195	0.04734551758623197	0.024335480217957967	0.04923695229338086	1.1220818578720446E-4	1.2796687776136162	6.465157247499497E-5	4.995930651293824E-8	1.7956435738919159	-1195.6579197173255	107.0357441160292	127.23697779125412	450.15024978770936	1685.638675926442	2073.4476422708663	129.67823094730986	39	19	22	71	5	14
991820000	-46965.5743092421	-45414.00817344722	-1551.5661357948838	-45414.00817344722	335.6435163893534	0.43616192347417065	0.8193174200376812	0.03944768824255298	0.35037503264280195	0.053231761578173206	0.016495139155061393	0.04923695229338086	1.1163812334965267E-4	1.2845295865071744	6.447141654079848E-5	5.251758177392338E-8	1.9531359241436816	-1197.894888243053	70.9253892054358	141.00307610692448	568.3966309874188	1689.1772121783545	438.9956566551318	305.562739137179	53	5	23	71	2	16
991825000	-46961.164690745834	-45423.31840018695	-1537.846290558885	-45423.31840018695	333.1143789045642	0.43616192347417065	0.8193174200376812	0.03611789520853372	0.3697001559078254	0.059393134648838206	0.016495139155061393	0.04164305472111856	1.0835391855309422E-4	1.2884708423075981	5.720070037004122E-5	3.0188091756926805E-8	1.699698665920743	-1216.0185010467094	91.67778063978437	272.99663798956055	976.6469326912364	1348.6167221243775	178.17630797746824	152.5649563084707	53	1	23	85	7	1
991830000	-46941.17803933948	-45412.21373450565	-1528.9643048338362	-45412.21373450565	395.7228546951992	0.43616192347417065	0.8193174200376812	0.03611789520853372	0.3650384464658141	0.059393134648838206	0.02171205540808254	0.04164305472111856	1.1536209978143851E-4	1.2351268596352456	5.982715954185564E-5	3.373413423484237E-8	1.654172679471034	-1211.0188443398654	122.22269454088081	140.99660279154898	275.0802778821358	1157.3578222708043	671.3585138383471	231.04710317676057	54	1	25	78	4	8
991835000	-46923.97176710688	-45405.40325236928	-1518.5685147376012	-45405.40325236928	334.88707691727683	0.43616192347417065	0.8193174200376812	0.04067109264720258	0.36051653129852823	0.055809536623617644	0.022573228657039618	0.04164305472111856	1.1533720360089348E-4	1.2782797114944477	6.074805701810395E-5	2.944954945233746E-8	1.6436750902980113	-1206.0391611904258	113.26890487417936	75.57462430466042	408.6400165211974	1539.0559115937783	219.29126400618296	64.27894352524811	44	15	21	80	4	6
991840000	-46915.61242152137	-45390.71508949087	-1524.8973320305038	-45390.71508949087	356.67851625057426	0.43616192347417065	0.8193174200376812	0.040514662183307605	0.36051653129852823	0.0587327725285311	0.022093967454987262	0.04164305472111856	1.1286048367840542E-4	1.2284211198842148	6.194296754593895E-5	3.2163812289189035E-8	1.636878025610079	-1195.272190998442	93.79416973550006	164.50236418672	594.494322498912	1530.4347095282417	961.3898257466309	62.82139692452565	58	2	20	67	17	6
991845000	-46938.38946088582	-45398.65257542709	-1539.7368854587248	-45398.65257542709	394.7885186398834	0.44246867928466227	0.9096842691262662	0.040514662183307605	0.36051653129852823	0.05185862722466955	0.021059836499483554	0.03959045898020651	1.1428127328004653E-4	1.264116811374777	6.381114068920736E-5	4.183923346221642E-8	1.7256732453743895	-1184.2523251059579	78.07174710659939	163.29885369498058	583.4435581181004	1139.660317573166	1128.9748663104401	271.4761335341357	61	10	3	51	33	12
991850000	-46937.435142006696	-45399.759015392134	-1537.6761266145595	-45399.759015392134	441.7018685540722	0.4671421040208765	0.9785479052857432	0.040514662183307605	0.36051653129852823	0.05185862722466955	0.021059836499483554	0.04865818927146981	1.0307854858775544E-4	1.1946590687309544	5.690656943243351E-5	3.3094486688218486E-8	1.74886898978107	-1193.6059960107011	87.77832381415503	294.78483390010337	1674.0801388860386	1673.0190774275109	1886.3780926625434	158.97080329984917	54	24	27	13	42	10
991855000	-46947.09203587538	-45405.42786602214	-1541.6641698532396	-45405.42786602214	358.52039018382135	0.4671421040208765	0.9978138743747157	0.040514662183307605	0.36051653129852823	0.05141349189765797	0.021059836499483554	0.03510212741064404	1.1204057000782258E-4	1.2793463992079137	5.9668879704955533E-5	4.289415790622918E-8	1.8288633313444547	-1197.0134025697362	77.22187050972651	209.35806080140148	720.6993305582448	877.7372819988906	1550.1055702315198	108.98730888997737	52	20	5	7	76	10
991860000	-46953.73562158683	-45419.6492915224	-1534.0863300644278	-45419.6492915224	433.8274354955568	0.46866595095213753	1.0889849493760206	0.040514662183307605	0.36051653129852823	0.05141349189765797	0.024379199353936815	0.04255717207611742	1.1650914644907434E-4	1.2578071213564332	6.037838669964428E-5	4.586045790805805E-8	1.8111756279645295	-1199.5089087152214	95.32167455622255	105.92067324237513	283.5193710899435	614.2642777807428	1368.580402301159	254.03445066470582	43	15	15	4	83	10
991865000	-46922.97856400353	-45391.06533264301	-1531.913231360523	-45391.06533264301	496.5782170221052	0.4579307702180807	0.9261995529838414	0.040514662183307605	0.34581857183170767	0.05141349189765797	0.019017249988878503	0.04255717207611742	1.0799105083444978E-4	1.2031478201700434	5.592007873153136E-5	2.55163940982138E-8	1.5516279075681907	-1197.2313911371207	83.98776401120877	235.65463404779786	378.10220567593745	1194.527684289435	1276.3258476089165	344.2256051432688	55	13	9	13	73	7
991870000	-46966.421649188196	-45410.64548286297	-1555.776166325227	-45410.64548286297	502.85589766814144	0.4579307702180807	0.9261995529838414	0.03143588566903845	0.34581857183170767	0.06518444337802877	0.019017249988878503	0.04592457729759168	1.086738488937922E-4	1.3492682700414018	5.542714466127064E-5	9.619087107271296E-8	2.503020858347534	-1207.8083631064449	87.36688566721482	159.73199451082147	489.3613524438332	1588.0645701098447	1505.1830789551464	688.8546503814704	57	11	11	11	69	11
991875000	-46959.04240035855	-45400.390804333794	-1558.6515960247557	-45400.390804333794	533.604325190017	0.47114728369856046	0.9261995529838414	0.040232304072974824	0.34581857183170767	0.06357562499350425	0.019017249988878503	0.041942140245256936	1.0466805583991323E-4	1.3172029930367843	5.2937037973436846E-5	3.035562395622825E-8	1.6342761255776983	-1212.049288411658	102.97412128630916	380.9241597249808	334.57481681703086	1420.5460026517217	1585.9267312459874	272.2540608272499	58	10	8	4	80	10
991880000	-46953.22938701486	-45399.934543275966	-1553.2948437388884	-45399.934543275966	436.5723410491626	0.46206034499255866	0.8780701982400752	0.040232304072974824	0.34581857183170767	0.06357562499350425	0.019876538286782958	0.04110370894245329	1.0835457692653588E-4	1.283335748702482	5.6569833612048456E-5	4.952730405011964E-8	1.998332364459274	-1218.8582454370649	102.19459213840085	194.83815177854487	343.8233396372563	1670.327422736686	1625.1374471546603	103.31551606907625	54	10	13	3	85	5
991885000	-46942.76531671587	-45400.28845591038	-1542.476860805493	-45400.28845591038	405.4791489359316	0.4408020986649287	0.9282192183186422	0.040232304072974824	0.35051739615030564	0.06357562499350425	0.019771948168079416	0.04185616325271534	1.0462991193765129E-4	1.2302349697864678	5.621635358684051E-5	3.4086095553516065E-8	1.9607947111072783	-1231.0141953811913	191.87541379538212	91.86530356833279	229.9720465126538	738.7979229216336	1626.2321576175023	67.12268361274528	17	37	5	20	86	5
991890000	-46936.556025145066	-45409.601724511194	-1526.9543006338747	-45409.601724511194	460.72675818925205	0.4713433810376153	0.9452512044197867	0.03847283577457141	0.35051739615030564	0.06357562499350425	0.017530295163647874	0.041267407199445084	1.0405325630979755E-4	1.3043871247113414	5.5073908873731415E-5	3.9359939072544905E-8	2.038557695774186	-1227.2700832649152	135.5908448255061	59.3415689828805	295.95809366311465	640.9494302950632	1314.621403099299	85.2530713342302	28	23	12	5	98	4
991895000	-46934.857558976815	-45397.641976885265	-1537.2155820915536	-45397.641976885265	454.85918129422674	0.4670415871266831	1.046188650260869	0.035802034097858614	0.3412716769344708	0.04731929324721754	0.020103400888157662	0.03637078925711138	1.0118761493299868E-4	1.26077448043971	5.500069510310951E-5	2.049830786224229E-8	1.568902595405146	-1226.9771784727845	163.4060181256576	96.54031435634326	237.81832145285017	683.8522782455267	1469.180617266667	99.77897832446291	30	22	7	32	73	6
991900000	-46976.230242259066	-45407.83597137083	-1568.3942708882369	-45407.83597137083	426.36574854876386	0.4670415871266831	1.046188650260869	0.03647568928881243	0.3412716769344708	0.04731929324721754	0.021013970439513273	0.03904129240219906	9.646686270461628E-5	1.2729770295054927	5.3814026623010386E-5	1.849579094642972E-8	1.5437207010819591	-1233.5503756033786	85.43032868780654	229.54134066926076	1229.200104400339	836.6553725210266	1767.8210124623456	818.678068197458	54	2	7	37	51	19
991905000	-46971.17575369928	-45413.62350901711	-1557.5522446821672	-45413.62350901711	446.33391651136276	0.500253773167259	1.1723722711262334	0.032577030154352156	0.3412716769344708	0.0546110541347331	0.021013970439513273	0.03904129240219906	9.75555567975281E-5	1.2930321564157303	5.3041281572698184E-5	2.1031431900705044E-8	1.6273605303292595	-1234.1499359700713	133.88515324354645	131.127026020531	324.8531694969157	1301.6060882213142	1748.9593725695704	373.7560283272623	37	18	16	18	60	21
991910000	-46955.98728686742	-45391.81418552328	-1564.1731013441392	-45391.81418552328	492.3203637181721	0.500253773167259	1.1777110524511338	0.032577030154352156	0.3412716769344708	0.0546110541347331	0.021013970439513273	0.04177302404251428	9.882566921673306E-5	1.3379114685611266	5.199313282035981E-5	3.4911820321725405E-8	1.8676810039225231	-1231.9191764978357	147.49383105720744	124.23738681435148	412.3403914167578	1782.1030423880827	2387.6605051737088	564.5575060238126	42	18	9	3	71	27
991915000	-46961.261721331815	-45417.01082883629	-1544.2508924955287	-45417.01082883629	456.36904986563366	0.500253773167259	1.1777110524511338	0.04244126430758383	0.3881408612987486	0.0546110541347331	0.019952318665858955	0.04177302404251428	1.0317411459788248E-4	1.2347983731657977	5.474777420023025E-5	2.2777287071078146E-8	1.510608191123664	-1207.824483233199	83.35545168036543	106.90914935130871	591.8288681789749	1040.93579522382	1791.103129716378	620.8936010539677	57	5	10	20	48	30
991920000	-46939.61826135234	-45410.21926259482	-1529.398998757522	-45410.21926259482	474.6657035206179	0.500253773167259	1.1739262550572418	0.04244126430758383	0.3881408612987486	0.0546110541347331	0.02505572869044373	0.04177302404251428	1.0572753698940643E-4	1.31576059450947	5.116623918030765E-5	1.7377714689204805E-8	1.4426498598368211	-1220.7026079522664	92.1920318415993	259.2032049138495	1172.1310310319773	1439.0999233907144	1747.172353993147	719.745859124108	59	3	19	15	43	31
991925000	-46926.882711451486	-45406.29455969456	-1520.58815175693	-45406.29455969456	466.7511404513714	0.500253773167259	1.1041029800817457	0.036407301968558174	0.3881408612987486	0.0546110541347331	0.02505572869044373	0.04116529883640739	1.0924151775346427E-4	1.291596663303545	5.055548988821647E-5	1.4450380110651314E-8	1.3620873501408546	-1227.5684204382396	74.9692958602132	173.5896977865226	791.4441249125742	776.200073554609	2035.976971916159	642.7970324779159	54	4	17	3	66	26
991930000	-46948.32790154918	-45410.31834374501	-1538.009557804164	-45410.31834374501	477.6469677679059	0.500253773167259	1.2419924778570783	0.036407301968558174	0.3881408612987486	0.05072950693320434	0.02413718448003051	0.04116529883640739	1.0339175878531794E-4	1.254976903337275	4.9390791697149326E-5	2.4014760471182253E-8	1.5904962673939542	-1216.7999010956084	73.62050099180095	140.92163149443672	565.9381181667885	1092.43230196673	2975.024818720187	730.6717283693165	60	1	3	26	39	41
991935000	-46965.83943154814	-45414.192361656795	-1551.6470698913472	-45414.192361656795	488.5101206412183	0.5004185711553626	1.0653475580143041	0.03863123808852917	0.32029870708167407	0.05186684009627838	0.020643710174293322	0.04116529883640739	1.021529370118421E-4	1.2685983651523045	5.102113569570658E-5	1.952210111661938E-8	1.481507361811169	-1222.4141367705445	95.65056813206417	235.30374252771932	962.1910881979134	2082.733438859737	3423.252799293821	633.9749068377189	55	1	35	5	36	38
991940000	-46969.582838947514	-45402.215460757296	-1567.3673781902153	-45402.215460757296	472.2314574093781	0.47580144549940656	1.0678893643931946	0.03814953116146393	0.3717657912348695	0.05186684009627838	0.018340591054056825	0.04116529883640739	1.0334328760821988E-4	1.2659366563454026	5.187386142059873E-5	2.538421183099787E-8	1.5457611440022434	-1226.478510592593	92.52858031703738	349.2270348140335	671.7678055627766	1156.6089253231282	2861.161150705751	579.410506835844	51	3	12	27	38	39
991945000	-46980.180799101494	-45420.909293173645	-1559.2715059278457	-45420.909293173645	472.7387379822389	0.4658712318972295	1.0678893643931946	0.03163980033770083	0.3231081449666613	0.05186684009627838	0.018340591054056825	0.04116529883640739	9.824162725171564E-5	1.3420041738709172	4.9777760494866084E-5	1.83709870646846E-8	1.4919079519671303	-1227.8751336664563	79.31275967098502	202.14504734055055	967.1857692038571	3058.0680823491193	3038.4018608986535	549.7560900778789	54	3	37	15	28	33
991950000	-46976.64706489724	-45402.584700865176	-1574.0623640320653	-45402.584700865176	490.8301707494364	0.4782146612579198	0.9967630750543078	0.03851209381517265	0.3231081449666613	0.048131301714664516	0.024718855706479765	0.045958791530976095	1.0085165324729077E-4	1.2523145054818192	5.048701253335513E-5	2.220885249208704E-8	1.5259002270939712	-1224.6633641489923	97.29759672001323	418.19213092348457	891.7194381059675	2405.110131938576	3819.189342476077	868.070964643852	55	9	31	6	24	45
991955000	-46961.707469087305	-45396.389054984575	-1565.3184141027311	-45396.389054984575	463.92921861314613	0.4778105508604336	0.9967630750543078	0.03851209381517265	0.36180030821770526	0.048131301714664516	0.020431282866724503	0.04825609143177382	9.598789990573153E-5	1.3086444871932885	5.138690535632195E-5	2.389878748027377E-8	1.623476409571941	-1224.6691977468095	95.49734585888702	397.1906873732024	1216.2060159665184	2419.4246484092764	2762.922177057473	750.8912005589661	52	14	36	25	3	40
991960000	-46952.73130601228	-45406.814326106934	-1545.91697990535	-45406.814326106934	506.21309888677575	0.4778105508604336	0.9967630750543078	0.03851209381517265	0.36180030821770526	0.050870124285329034	0.022130818618026273	0.04825609143177382	9.522206157930805E-5	1.2468932722855388	5.0277337666402746E-5	1.303952031351377E-8	1.3801712207604462	-1228.3184685404321	99.93552057737878	492.02852146051333	1410.0547597661823	3043.455557725289	1160.6771214471407	476.58515986899215	53	13	36	27	25	16
991965000	-46974.522482929235	-45400.06156238566	-1574.4609205435775	-45400.06156238566	524.6996481093113	0.4778105508604336	0.9967630750543078	0.03851209381517265	0.357108482420027	0.050870124285329034	0.022130818618026273	0.04494010516207625	9.624188587315935E-5	1.2332153430599209	4.915356560181955E-5	8.776469946024538E-8	2.822481697590415	-1241.0028254850076	117.60787078715646	636.1229093742912	2250.609691766486	2374.424577335249	599.2450757893833	657.5454152068478	54	29	26	32	17	12
991970000	-46962.26654217275	-45395.53627136823	-1566.730270804514	-45395.53627136823	518.3847239735175	0.48309636000890205	1.0272930580471753	0.03851209381517265	0.357108482420027	0.05848720390402981	0.022130818618026273	0.04494010516207625	9.604479297284985E-5	1.2067639600812523	5.025458770082485E-5	1.8513404749234796E-8	1.5165952099540831	-1236.1848116275012	70.28019390864647	146.2234851665408	665.1493314488188	2183.9861867268505	375.05579049464416	521.8514634673647	50	5	30	51	14	20
991975000	-46926.51960533998	-45386.41114455916	-1540.1084607808148	-45386.41114455916	530.4393856084113	0.48309636000890205	1.0272930580471753	0.03459152468357076	0.3508274640927154	0.04799347487184549	0.021060081653303066	0.043886610241858394	9.553589702683953E-5	1.3236333452964795	5.383346820761297E-5	1.8463361895113906E-8	1.576448205665295	-1227.5225325372194	118.43213690726408	557.4365012058493	1299.057627246931	1798.0965631296979	562.1207266419771	199.6666639117541	52	20	25	47	23	3
991980000	-46956.1913185169	-45386.36674439327	-1569.8245741236285	-45386.36674439327	516.8658559185039	0.48309636000890205	1.0272930580471753	0.03486092684111063	0.3508274640927154	0.049316984790291514	0.019656509407060214	0.043886610241858394	9.425938866506952E-5	1.3165804448146654	5.381114490543696E-5	2.441380956863696E-8	1.6555941961059657	-1223.445176271646	113.89643174234763	469.99644862168	1410.1975840362352	1967.2569403667817	381.38444910839837	210.52367135730987	55	19	22	38	35	1
991985000	-46969.98585813407	-45422.72068584385	-1547.265172290217	-45422.72068584385	510.83345509454324	0.46632488064034155	1.0272930580471753	0.03486092684111063	0.3508274640927154	0.049316984790291514	0.019656509407060214	0.043886610241858394	9.938604937944429E-5	1.2375133374625313	5.473582006859995E-5	2.545536316029842E-8	1.6805838388595156	-1213.6255603279976	103.74066481231182	355.81027983125495	772.0368557109679	2368.8377357251406	434.20722119225934	35.53017473691227	54	10	39	33	33	1
991990000	-46958.70949740836	-45418.69024449907	-1540.0192529092915	-45418.69024449907	506.1931812986076	0.46632488064034155	0.9627920170484275	0.04294640911813159	0.3508274640927154	0.051074479797511396	0.0167715935335985	0.03989691837217351	1.0097607798919955E-4	1.2548253724390812	5.216966363137E-5	2.1416457032610154E-8	1.5333285274322936	-1203.7043953794969	103.0517445692495	252.70277953118784	878.9582706764209	2493.7609002053127	717.8099541951282	6.321854759322348	54	7	45	31	31	2
991995000	-46946.686008439	-45406.80740310817	-1539.878605330827	-45406.80740310817	499.5656487413266	0.46632488064034155	0.9627920170484275	0.039515411186002526	0.3273320112969791	0.04526282236772618	0.020416108862455744	0.03989691837217351	1.0423349912347469E-4	1.2864172391894346	5.356479943896257E-5	1.8811982249933877E-8	1.4890000106367456	-1225.4460523261073	137.61774974982342	471.05443895499127	866.0092846150983	2251.8610519996755	823.8485983655062	68.19640546774343	51	24	31	31	29	4
992000000	-46950.733802014845	-45410.2453793226	-1540.4884226922434	-45410.2453793226	500.0102043574568	0.46632488064034155	0.9272123361054225	0.039515411186002526	0.33388697890765073	0.05893716201133594	0.020416108862455744	0.03989691837217351	1.0276418247423285E-4	1.3114295766378647	5.311045803395015E-5	1.8207051854444914E-8	1.4459548324341684	-1212.7055174334719	85.28032864524585	467.098021209816	750.8673132296115	1998.5572127599814	776.7501450077008	61.240676178797784	53	6	38	35	34	4
992005000	-46935.22801427197	-45396.323141514324	-1538.9048727576449	-45396.323141514324	488.08893622969697	0.46632488064034155	0.9272123361054225	0.03675463859235786	0.33768288268342694	0.05246750753455105	0.020416108862455744	0.03989691837217351	9.83049229656091E-5	1.2710237036508751	5.192919218050918E-5	2.407953935569429E-8	1.6786536708350055	-1216.6916908087335	98.08610474793412	316.1749168092505	749.4402529666196	1616.872870741922	707.4450573578704	27.59584116113896	53	8	20	56	30	3
992010000	-46975.91068687667	-45417.50204693897	-1558.4086399377006	-45417.50204693897	471.2857956434885	0.46632488064034155	0.9272123361054225	0.03675463859235786	0.33768288268342694	0.04919149898891205	0.020416108862455744	0.03989691837217351	1.0541732889735462E-4	1.25713230308124	5.221322843282534E-5	1.908800834385065E-8	1.4501683349748202	-1236.5932550357709	154.83288289010676	341.5565091686592	343.8511987328903	1940.1937240368854	957.2232183594648	18.60847584668618	45	23	7	80	12	3
992015000	-46974.954393243504	-45426.586246672254	-1548.3681465712534	-45426.586246672254	471.0493454444517	0.46115986197220915	1.0090400248558826	0.03675463859235786	0.33069596874190793	0.04919149898891205	0.020416108862455744	0.038270078431435775	1.0345866075733854E-4	1.2702635579668975	5.1610853707571685E-5	2.8102144598975268E-8	1.7446623020688954	-1230.292239237225	124.86049147723816	81.17631998678934	459.78916442292467	1570.3120933439297	619.0509213132673	209.61311347397015	45	11	20	67	19	8
992020000	-46933.41127304914	-45395.74664034653	-1537.664632702612	-45395.74664034653	482.24953398031306	0.46115986197220915	0.834367603383874	0.03528338669795446	0.33048093035447884	0.04784942023355609	0.021671169894406563	0.03883575974021316	1.0723129325434723E-4	1.3362713770926713	5.2030901158441165E-5	3.396898779185109E-8	1.8660434321874366	-1231.1755598080613	102.41133522492838	643.8017322621544	1936.9887491117415	1904.8411109088072	783.2711667009069	331.80318596733696	53	24	2	69	17	5
992025000	-46956.17727740642	-45390.59164515754	-1565.5856322488805	-45390.59164515754	477.4360463371546	0.46115986197220915	1.0286143470498732	0.03528338669795446	0.33385702777972087	0.05424822902259354	0.021671169894406563	0.03413728464989223	1.031197688095406E-4	1.3491654329947285	5.338195442786974E-5	6.07160530111755E-8	2.18209301386205	-1218.054487550183	124.17516449169446	557.849208518674	574.5959961916996	1775.4698623570555	708.0616318458782	128.40272646150012	56	9	14	74	12	5
992030000	-46955.11933231821	-45413.365860426835	-1541.753471891374	-45413.365860426835	427.6778297990034	0.46115986197220915	0.9603339923630745	0.036272934193929865	0.33733694468017195	0.057741954480318367	0.021671169894406563	0.03413728464989223	1.077936603343983E-4	1.3278842558923132	5.354722311729708E-5	3.0267145631879874E-8	1.6890272028172542	-1220.881859318958	114.18515555808	94.50411552443737	527.7405912985397	1209.159166286565	1002.715850519517	185.33489642546294	42	13	38	45	26	6
992035000	-46963.31254611472	-45409.94569356704	-1553.3668525476805	-45409.94569356704	508.6356140298667	0.46115986197220915	0.9603339923630745	0.03847610023974187	0.33733694468017195	0.057741954480318367	0.02238739261315225	0.04777319405098773	1.053178396118506E-4	1.4083456151294738	5.142731423139123E-5	6.294146822509873E-8	2.2036767289236976	-1220.1709879106393	205.2739101529386	114.78884059476907	817.1552125812727	1517.40705418744	818.4598749008907	833.7918830843785	15	48	14	62	16	15
992040000	-46936.2938786091	-45402.66830064181	-1533.6255779672929	-45402.66830064181	524.4516132102625	0.47321739312045147	0.9603339923630745	0.03847610023974187	0.33733694468017195	0.057741954480318367	0.02138989736679551	0.0419091434862341	1.1355650399131982E-4	1.3997320353990788	5.337584023518588E-5	5.052020942399651E-8	1.9332794857598392	-1218.3179419361086	89.51253951051844	260.56217712392885	488.49145443389284	1101.4052322903701	2254.769475205602	696.7321155696026	53	11	5	61	11	29
992045000	-46947.89059600853	-45425.395059533395	-1522.4955364751386	-45425.395059533395	589.7682973166427	0.4697214104889176	0.9603339923630745	0.039975965378364044	0.34190766989892746	0.0603138963291345	0.021565254047484224	0.0428506215149045	1.0775391398664399E-4	1.3684240662335927	5.00980662327425E-5	3.3437710419039446E-8	1.8124557225598124	-1218.0704925905784	102.84005112711472	78.31389557510832	451.3278629392212	1189.2627584772865	1408.3452584449608	1232.5851016222705	35	20	14	52	18	31
992050000	-46949.49506259362	-45425.12208910004	-1524.3729734935796	-45425.12208910004	544.1614387766036	0.4697214104889176	1.0479532461519183	0.033031749854739854	0.34190766989892746	0.05403597552332377	0.01922040615058489	0.0428506215149045	1.1426172426813816E-4	1.3705466184552604	5.0403389334782795E-5	2.7899971272319632E-8	1.638607207602331	-1225.6315926717998	79.132334419015	243.45690028936895	344.2709115372164	902.0625820921726	2016.793087992044	1381.6695382402534	53	12	1	12	52	40
992055000	-46942.34018471875	-45414.00827742176	-1528.3319072969866	-45414.00827742176	567.5895477676339	0.4697214104889176	1.1007139761326412	0.03852908687199619	0.3324741416425076	0.04854800775774801	0.01922040615058489	0.0428506215149045	1.1537113306865636E-4	1.388756142193884	5.238404788816272E-5	2.5180696668722958E-8	1.5913747744435773	-1234.170516658136	89.50503090219587	159.14318181943074	353.50918082236086	1071.9738351545927	1632.9736041561298	731.3896923624955	47	6	13	41	32	31
992060000	-46942.01160160288	-45404.9849807783	-1537.0266208245725	-45404.9849807783	528.8798235227993	0.4272530008454555	0.8936876145072448	0.03852908687199619	0.33485737810537447	0.056185031596747044	0.02352501415984037	0.039818542128451075	1.070863101592405E-4	1.3040235771442297	5.236702987385164E-5	1.6436494951940824E-8	1.4024381173493334	-1233.7465358668035	81.62968102604515	89.16350695346384	460.8869636956444	1146.3969567173085	1547.6662572272355	798.3810688534252	47	8	5	44	48	18
992065000	-46937.91324948726	-45397.21981301061	-1540.6934364766496	-45397.21981301061	508.76991152732796	0.4272530008454555	0.8936876145072448	0.03852908687199619	0.33777168376160777	0.05319536880876433	0.019856176574020886	0.04016598908698735	1.0627391996988948E-4	1.3403748342072428	5.1115902088108545E-5	5.242217507810908E-8	2.216975686660391	-1234.0958239873128	97.10260089196426	180.50756836967	247.28470748031867	798.1946176924429	1546.8101246330293	661.6146591437947	53	7	4	19	66	21
992070000	-46938.8405670762	-45389.81117911131	-1549.0293879648852	-45389.81117911131	492.52675272036674	0.4272530008454555	0.8936876145072448	0.03871650895005906	0.33777168376160777	0.05319536880876433	0.019856176574020886	0.04016598908698735	1.0814446008286604E-4	1.3506978321033032	5.366319681572262E-5	3.575108841164252E-8	1.7348530631013526	-1229.6035925558442	119.05566735172711	116.31955561997852	276.96728414296126	737.8459451370347	1472.5338601847461	675.3261597154838	52	3	9	21	67	18
992075000	-46940.83220171608	-45386.74450170078	-1554.0877000153068	-45386.74450170078	507.3955655341687	0.4272530008454555	0.8481436860036188	0.03871650895005906	0.3780409263085313	0.05782534130669966	0.019856176574020886	0.039149217129470545	1.0882043440524267E-4	1.3089602040263577	5.4415372500998864E-5	5.083642879676391E-8	1.9877418890364267	-1222.600314193518	103.30465411438864	104.01945094141831	481.5390727120293	1247.409775798932	3045.649510266165	870.4526944588243	49	7	6	55	15	38
992080000	-46965.35537212013	-45400.479845610695	-1564.8755265094348	-45400.479845610695	563.5672262954137	0.4272530008454555	0.7067930834760069	0.03698195587950498	0.3780409263085313	0.05782534130669966	0.019856176574020886	0.050245969808790814	9.759349165015939E-5	1.3235055365234096	5.059188912983331E-5	2.932083020352129E-8	1.7017789588923167	-1220.5872583770592	94.90732925012934	129.78224302963653	237.22518630216572	942.7356588582151	2117.716360028066	514.3416894136218	39	14	5	59	25	28
992085000	-46971.183968385914	-45402.74984794698	-1568.4341204389343	-45402.74984794698	501.4321248238543	0.42056382841837864	0.8590698404729638	0.03647899268081193	0.34958055338502564	0.05782534130669966	0.022054936467524114	0.04363699363376873	1.0089668064726493E-4	1.287038438317197	5.569649241974267E-5	2.42413768913658E-8	1.5106056717257037	-1212.789072103648	78.02711949788609	388.249358348283	583.6667236994691	1794.143352467411	1097.4138726566393	525.6212760904598	58	1	20	49	20	22
992090000	-46952.6759453053	-45388.513864322136	-1564.162080983168	-45388.513864322136	516.4864577246824	0.42056382841837864	0.759346851607756	0.03647899268081193	0.34069145988454086	0.05782534130669966	0.022054936467524114	0.04363699363376873	9.830548351631321E-5	1.2336887939795365	5.348312142022952E-5	2.7804098341950314E-8	1.6802376850107794	-1213.8366969787405	83.88292538061276	233.5599145806187	599.4372660425164	1181.0045095047647	1955.3135985270999	596.6813860493675	57	3	3	34	43	30
992095000	-46948.86875395626	-45387.08511053308	-1561.78364342318	-45387.08511053308	504.15830952394253	0.42056382841837864	0.759346851607756	0.03647899268081193	0.34069145988454086	0.05360876480496669	0.022054936467524114	0.04363699363376873	9.881944434724937E-5	1.256807844771507	5.432882186007269E-5	3.433063634558301E-8	1.7973782352396355	-1211.570678190603	81.62289524970626	305.4669874354996	727.2350649732682	1078.077575281361	1358.3030418385365	829.9822368601981	57	3	11	26	46	27
992100000	-46930.82106742943	-45373.278006149056	-1557.5430612803784	-45373.278006149056	589.5245016379786	0.42056382841837864	0.759346851607756	0.036079423571794715	0.34069145988454086	0.05360876480496669	0.022054936467524114	0.045017997026370854	9.284068816905603E-5	1.263101876716288	4.9936911214550345E-5	2.7236480596915054E-8	1.8422521095090216	-1227.3791717836589	74.83265391113092	201.75339241969056	785.5316751873908	1506.4144096466061	1416.2609914580705	699.974938223672	56	2	32	6	38	36
992105000	-46940.97017906049	-45370.32441373916	-1570.6457653213308	-45370.32441373916	587.3878238021314	0.42056382841837864	0.8595802116880721	0.036079423571794715	0.34069145988454086	0.05288733812189903	0.022054936467524114	0.045017997026370854	9.274254246285095E-5	1.261030525965903	5.1123272922985405E-5	4.177853551342623E-8	2.077198514705351	-1215.3381861537578	84.1228207221571	128.58704373884257	915.5575158895244	1759.1530419721419	2387.121865838821	726.1603644058672	54	4	31	12	28	41
992110000	-46953.43767082285	-45397.215133539255	-1556.222537283597	-45397.215133539255	585.5156262266142	0.43746069973934626	0.8595802116880721	0.037678967865211285	0.33829341380879263	0.05288733812189903	0.021128863608413994	0.04299413575568286	9.719025943805392E-5	1.3291674601624988	5.056650264834656E-5	6.624707947012371E-8	2.5423753670610685	-1215.4089624556616	75.57045000709564	327.9521119631352	1297.429460120098	1811.031906841394	1917.5642159308968	601.6892946748999	58	1	23	18	37	33
992115000	-46998.20591999669	-45402.379143502345	-1595.8267764943419	-45402.379143502345	531.5364683975237	0.43746069973934626	0.8595802116880721	0.043378521706162666	0.33829341380879263	0.04605419133759479	0.025089526870311192	0.04299413575568286	9.364894628277146E-5	1.2780576730143531	4.964090277705811E-5	7.990970924110299E-8	2.43841113911846	-1214.8206679492428	106.15501494127719	231.19747872049865	904.1132580586566	1213.3340894062173	2213.8984858909253	466.62784875765567	56	4	4	37	41	28
992120000	-46971.92694290324	-45400.00171323506	-1571.9252296681807	-45400.00171323506	558.7166963060694	0.4120390960692944	0.8595802116880721	0.03752237648075191	0.35176375455511316	0.05603914845150647	0.018247828634585718	0.04299413575568286	9.482405335541974E-5	1.2576240570860704	5.193580262861167E-5	7.648220824207978E-8	2.521193803142178	-1208.0842511586459	84.36963004217324	305.6835451854212	938.135901604504	1013.5047631024829	2565.4100887710356	497.7899862203332	56	2	46	3	36	27
992125000	-46967.02536982732	-45394.082166978915	-1572.9432028484077	-45394.082166978915	551.2176170052065	0.435435288041897	0.9076356629947737	0.04204809291182993	0.3440302825525561	0.05603914845150647	0.021354211830532013	0.04299413575568286	9.528134544596389E-5	1.2938056783447531	5.435078798228259E-5	2.1800550390659387E-7	3.768254406484048	-1199.301633358067	83.41881356442728	332.20025274075107	763.4980581121632	1445.4447208080865	2052.178052424987	493.47640731304045	57	4	17	19	47	26
992130000	-46953.084673117264	-45395.314830940406	-1557.7698421768557	-45395.314830940406	512.4423427814785	0.435435288041897	0.8033171245895351	0.03725559115196555	0.3453140136799064	0.04981908300692969	0.021354211830532013	0.04299413575568286	9.091881982273774E-5	1.2644268415214261	5.005799696381403E-5	1.156488530607492E-7	3.23207975866519	-1200.0219370093678	54.232370407765515	216.02419407623853	638.5320560734212	1505.6304105791905	1641.958819432922	727.159089669606	54	4	17	9	60	26
992135000	-46958.56343678696	-45405.19568948721	-1553.3677472997454	-45405.19568948721	560.9503737832651	0.435435288041897	0.8033171245895351	0.03725559115196555	0.34753245950151973	0.05828032532007857	0.023928619803644913	0.04299413575568286	9.577307938739579E-5	1.2284547482984487	5.0617424505866365E-5	4.482909592971974E-8	2.076800046014566	-1198.389594631479	70.41188227906034	89.52292682407936	690.0827944481513	925.1598968088449	2682.790732299198	454.06345263944127	56	2	23	28	31	30
992140000	-46963.295882457685	-45390.16325303665	-1573.1326294210398	-45390.16325303665	440.0924243516794	0.45826882062387475	0.8938547968197011	0.03270147917817432	0.34753245950151973	0.05828032532007857	0.02615357353931795	0.04299413575568286	9.900114334696259E-5	1.2774215671933342	5.434652467315948E-5	5.501136411501986E-8	2.0548592300196584	-1200.8741171754448	50.04289319435983	293.21302279113354	829.5913431115688	1212.514325058113	2864.46470855598	360.93091946603306	57	1	12	28	46	26
992145000	-46976.476030610414	-45399.758077674036	-1576.7179529363764	-45399.758077674036	514.5449319700884	0.45826882062387475	0.9454443086304806	0.04382968767222109	0.3454530735306826	0.05828032532007857	0.02615357353931795	0.04084701393266861	9.466005376003546E-5	1.2916236655544533	5.1775631143346534E-5	5.903259118301955E-8	2.06495335156002	-1184.2159093570554	50.39171479134497	63.036289604087415	167.27352576471435	980.7195169547794	2442.6148395395026	378.4928945576003	42	1	19	39	41	28
992150000	-46950.1775613936	-45401.22755728447	-1548.9500041091326	-45401.22755728447	516.5422350191728	0.38157074184822887	0.8197802227890835	0.04382968767222109	0.3454530735306826	0.05801354196407723	0.018231718970882445	0.039180045599947776	1.0263329231394062E-4	1.3134825395030987	5.4297880245668035E-5	4.402890808577341E-8	1.9828185039969872	-1197.8912286659304	61.95540974250148	85.79994303917054	766.5403646858678	960.4527404431262	2655.0536608784896	487.6059802817522	41	17	18	27	38	29
992155000	-46961.02268381213	-45395.146417830554	-1565.8762659815734	-45395.146417830554	493.53878795987157	0.38157074184822887	0.5691156010920091	0.044539104988893276	0.3454530735306826	0.05560700710142141	0.02123626187548106	0.039180045599947776	9.381022213973389E-5	1.2047084994508916	5.459869177190272E-5	2.9044127181086333E-8	1.7511141884054993	-1207.9634897278802	82.96527985559293	103.20066601979745	495.263109761747	1296.1901688034438	2425.8519247930476	722.6527801503007	52	5	20	34	25	34
992160000	-46953.181447401585	-45379.695362642706	-1573.48608475888	-45379.695362642706	454.6441365297261	0.38157074184822887	0.7274494642690886	0.03624512307638191	0.3454530735306826	0.0620027279841411	0.020677323113102296	0.04137801238157003	9.989884042682118E-5	1.328869918897787	5.5475978644887676E-5	3.392978899588176E-8	1.7041667303869277	-1201.8855035410154	56.3007685744958	318.1482959616379	917.3033269147485	1801.988332902188	840.3320319876218	494.63622331500625	59	20	4	54	6	27
992165000	-46973.67527214664	-45383.90408026055	-1589.7711918860844	-45383.90408026055	473.17562727893164	0.39084887938122814	0.7274494642690886	0.035599417487849394	0.35816459246072696	0.06247474593797676	0.020677323113102296	0.04137801238157003	1.0070653275682704E-4	1.4041249081408806	5.494753351026888E-5	4.1887974660958545E-8	1.8184736702639324	-1214.1068618534794	74.11344518024549	308.62268541585115	1363.314345959448	2712.526749994978	761.2471693076435	313.3005261355982	55	7	39	41	14	14
992170000	-46967.41566616211	-45401.399591647525	-1566.0160745145815	-45401.399591647525	456.5491274901448	0.39084887938122814	0.6794016671594852	0.03482730277187263	0.332587599993881	0.04817581554180984	0.018636706033809864	0.04137801238157003	9.749505273113963E-5	1.3511073908069637	5.403383807104312E-5	3.930226897591728E-8	1.7919766259506282	-1195.3303121435517	50.27529179919983	150.23906042175784	549.5543238577949	2531.6194341245623	802.708618038086	245.61621097041478	54	1	28	58	19	10
992175000	-46947.222315747036	-45397.279249809086	-1549.94306593795	-45397.279249809086	442.17049313354397	0.39084887938122814	0.6794016671594852	0.034632520151833754	0.332587599993881	0.04817581554180984	0.01981451965100822	0.04137801238157003	9.825425741548088E-5	1.38333665148509	5.4199674812104105E-5	2.6743012452591403E-8	1.65529292845134	-1202.9881324621704	63.63326134151832	283.68878288648216	1095.2730435290648	1801.405866051163	678.346576492386	316.5745212488136	55	11	15	68	3	18
992180000	-46949.33790987291	-45404.2145126442	-1545.123397228716	-45404.2145126442	450.2399756315982	0.39084887938122814	0.7271402774276398	0.034632520151833754	0.332587599993881	0.046302196751534574	0.01981451965100822	0.038538050041946624	1.0125049432949931E-4	1.3174530718900739	5.735345872652526E-5	4.718606398120756E-8	2.008656693647225	-1202.2315618895918	68.47065974921057	118.29837461564499	813.6571623259262	2233.580118475304	1144.6362847253731	348.5938160494733	58	2	17	64	11	18
992185000	-46954.674860536245	-45394.07708904191	-1560.5977714943374	-45394.07708904191	398.0864210413336	0.3952967879858038	0.7271402774276398	0.04027390086925863	0.332587599993881	0.05932869583536869	0.019492233297741652	0.038381642007402385	9.632834127463536E-5	1.3126083297645852	5.6241988842303164E-5	4.810740781768183E-8	2.0307036951377597	-1200.993728004494	71.79346353969954	282.85216911742	862.720926074251	1717.6479136516493	921.4698450879275	457.794814532252	56	2	20	64	12	16
992190000	-46944.48858318078	-45387.961257572686	-1556.5273256080932	-45387.961257572686	401.0487295741306	0.3952967879858038	0.7271402774276398	0.04027390086925863	0.3456695724881834	0.05932869583536869	0.026263314789325823	0.038381642007402385	9.820261566774945E-5	1.2705151353283475	5.463066772128266E-5	2.1048644269686004E-8	1.5349565101809761	-1214.4653365642155	77.30431078445461	78.80449957384816	432.70626244078215	1856.8385276629526	504.9650346756098	486.6047761579801	47	10	2	86	14	11
992195000	-46938.40671781606	-45386.28388400553	-1552.122833810538	-45386.28388400553	409.63636503505967	0.40407665334040505	0.6961702158441329	0.04027390086925863	0.3456695724881834	0.05932869583536869	0.02365324022362923	0.03646349811736652	9.398800094178367E-5	1.2989977079975217	5.2843860046690456E-5	2.84197209988719E-8	1.742334319175849	-1206.50128551734	71.07802520280335	250.19277295402915	717.6344876310981	1587.7293030504395	880.6251559453552	81.20850286815636	55	4	13	67	27	4
992200000	-46971.79696849806	-45401.11630881781	-1570.680659680259	-45401.11630881781	403.74533416583233	0.4185600045716275	0.7211223877088866	0.0456263638468485	0.3456695724881834	0.05932869583536869	0.02365324022362923	0.03646621119378622	9.930770646893938E-5	1.3541842114409093	5.620213917357113E-5	3.086347818291539E-8	1.6718153787465462	-1207.2132817351562	58.40599781380709	140.38519935436287	1156.2848471984041	1716.5887689226524	2014.9885933725066	511.89210249859866	44	16	11	48	27	24
992205000	-46950.8952518304	-45393.865518622704	-1557.0297332076955	-45393.865518622704	419.3596867424203	0.40277964500813557	0.7211223877088866	0.04360051924119216	0.3456695724881834	0.05932869583536869	0.024892308434531857	0.03919842872588385	1.0118750067909293E-4	1.3010354118407246	5.564450905454956E-5	2.1093505202443307E-8	1.4943880337942967	-1208.450509175006	61.90249475077317	74.91297487623049	462.8757853983502	1682.2294499925626	1472.6168368668366	247.31128544176642	47	9	23	44	37	10
992210000	-46949.67884044748	-45391.75747875677	-1557.9213616907093	-45391.75747875677	419.1574379260123	0.3771592861562835	0.6243229760468055	0.04360051924119216	0.3773876311635625	0.04814812228579317	0.024892308434531857	0.03956482844562045	1.005176986889611E-4	1.3639988097768578	5.519874975275547E-5	2.6047435530118268E-8	1.611445700322941	-1203.4949167522377	66.08540712518834	83.9402131590073	594.4453496475365	1934.9113411926044	1848.9359069683244	286.79955136908364	46	10	22	60	18	14
992215000	-46957.03184927689	-45398.26652516386	-1558.765324113035	-45398.26652516386	497.3306793927607	0.3765189845631157	0.6652436361612344	0.03707119630093997	0.33535118371692296	0.04814812228579317	0.027882020032343857	0.04575359107066531	1.0143906733532176E-4	1.429129932438441	5.2228781223532684E-5	4.1849765078768455E-8	1.9870762193091598	-1215.7140530928998	69.26003991385241	136.43021202378227	674.9439463793426	1534.444256219689	1132.7403626590703	230.30713047325338	53	4	20	65	14	14
992220000	-46959.011061037825	-45400.420113596345	-1558.5909474414786	-45400.420113596345	449.72858912580375	0.3765189845631157	0.6652436361612344	0.033277439515699225	0.35325141865549514	0.04814812228579317	0.015840040679419562	0.052880623817206894	1.0331182536616893E-4	1.3040036109001922	5.519628403031774E-5	5.5348702732441194E-8	2.166638108510995	-1217.2373066192667	68.35814441065331	145.07429164336173	954.0529265240474	1914.8942244065981	1755.7337552022332	501.23428419927285	51	5	31	25	45	13
992225000	-46955.92134301084	-45398.980964797935	-1556.9403782129066	-45398.980964797935	425.9364182357358	0.3903508253941481	0.7269699838451914	0.0378751575299728	0.35980072090087556	0.05032133513620729	0.023389131013173633	0.052880623817206894	1.0402698025009257E-4	1.333868257148175	5.4422465132963634E-5	3.5527547197331654E-8	1.803467727168446	-1219.7146604654852	77.86076396471711	224.04165445905676	1094.9945849146816	1363.186759428817	1780.2622393322824	421.1178935036891	58	4	16	16	54	22
992230000	-46942.549992939545	-45391.728336524335	-1550.8216564152126	-45391.728336524335	436.6772123202949	0.3903508253941481	0.6707703909838039	0.0378751575299728	0.34175838427030275	0.05032133513620729	0.023389131013173633	0.03865994849659091	1.0608378178080236E-4	1.340209612581205	5.7060053892613204E-5	3.620710973535541E-8	1.7694447281459742	-1212.227879947324	76.13265682936466	291.939839655275	1343.887265811341	2484.9479963671465	2081.867094608298	456.9110087269441	56	12	22	14	40	26
992235000	-46942.032810529	-45395.0241829356	-1547.0086275934036	-45395.0241829356	458.70903763991396	0.3956117664225057	0.6723844934814368	0.0378751575299728	0.34772585502907083	0.05081560825388526	0.023389131013173633	0.03865994849659091	1.0241467886432963E-4	1.381808601647426	5.460450623131696E-5	3.298370206108217E-8	1.832605503576049	-1222.3400163408885	95.0256694795112	229.09098193022723	991.6583697531225	852.4631639082085	1873.8134188217723	609.7858223586787	57	5	10	8	66	24
992240000	-46937.54466528132	-45411.4053817396	-1526.1392835417191	-45411.4053817396	440.0121470188971	0.37391741344507257	0.6723844934814368	0.030736187490846528	0.34772585502907083	0.04856031149964051	0.0239674630759904	0.034777019893059376	1.1227529873711761E-4	1.3900106084829447	5.866223927188904E-5	2.5726755403787376E-8	1.605436988895042	-1218.5154773596219	90.99099479397353	358.01913962052083	1280.1750339700845	956.3507776174323	1444.9117685158753	355.0133363069345	57	6	1	4	85	17
992245000	-46896.52245323734	-45381.078467633466	-1515.4439856038737	-45381.078467633466	470.367541576899	0.37391741344507257	0.6723844934814368	0.030736187490846528	0.34772585502907083	0.04856031149964051	0.021254145562101232	0.04623603976613724	1.0615288583138952E-4	1.3122536363412087	5.423712686973722E-5	1.8477360854549884E-8	1.5330457290263535	-1218.1535990034051	69.35570823815728	320.7715228147523	425.3973343835699	1365.5745901084913	1519.9002255055275	366.54565643305654	57	1	3	40	50	19
992250000	-46958.38891513519	-45394.83970516924	-1563.5492099659523	-45394.83970516924	409.1973205573372	0.37391741344507257	0.6225209459383869	0.03647932277800157	0.34772585502907083	0.04856031149964051	0.021254145562101232	0.04623603976613724	1.0468325676928299E-4	1.373361583673219	5.4789140774895525E-5	2.0413792200643917E-8	1.50138792656501	-1231.6689628072656	109.89316817218513	97.54569026901679	658.5997188103835	1904.1502589687664	1653.568306044128	746.5209206986109	26	31	19	18	57	19
992255000	-46941.08327974876	-45393.610194531844	-1547.4730852169173	-45393.610194531844	468.4206772070455	0.3803820377549785	0.6348175425077246	0.03647932277800157	0.37114762254481615	0.05782432290921088	0.022326837541348545	0.04300010911933952	1.0440990910486185E-4	1.404187700521497	5.4067042549981316E-5	2.557771439669877E-8	1.6285783124802469	-1217.0336970055555	83.17584617611206	93.46783560954502	221.17497473492114	772.1328195737804	1698.9814687518397	308.97990420657084	39	16	9	11	76	19
992260000	-46919.866940797954	-45367.596367497536	-1552.2705733004182	-45367.596367497536	492.97769966834994	0.3803820377549785	0.6348175425077246	0.036162446378928424	0.37114762254481615	0.05782432290921088	0.02516053377857082	0.04300010911933952	9.765215389876537E-5	1.3529782288948253	5.1123336245221294E-5	2.6508833352638738E-8	1.7801884343805945	-1233.3902850811983	115.55690399078516	108.61762594285463	595.7753755722125	603.2976618858152	1456.962503143889	402.1984214780198	50	7	6	14	81	12
992265000	-46931.07475697089	-45377.6032756145	-1553.4714813563926	-45377.6032756145	508.52069585180226	0.3803820377549785	0.7422146711956767	0.03909738802605111	0.3609792363197304	0.05782432290921088	0.02516053377857082	0.04300010911933952	1.0041717479669061E-4	1.2833077819327043	5.190928874216967E-5	4.9963015061710245E-8	2.2109634841228414	-1224.4771580724534	84.89576781162322	84.40771730186124	514.3668158419623	667.2121235054019	1530.4501587314255	391.22040082518896	39	17	8	12	78	16
992270000	-46940.574702681144	-45394.779950556585	-1545.7947521245603	-45394.779950556585	518.9571312087397	0.43067181429168305	0.8128931656397581	0.03603128808393205	0.3609792363197304	0.055886782451647306	0.02516053377857082	0.04300010911933952	1.0529070083159457E-4	1.436455954523592	5.484016604235974E-5	2.1037220588061748E-8	1.55895751655269	-1218.6039699592682	99.11796457178667	63.87438634138307	156.3571302724734	429.0720888733277	1640.0138517522594	204.86640272156046	46	6	3	25	71	19
992275000	-46908.657198753965	-45370.73621755681	-1537.9209811971557	-45370.73621755681	440.2414327766623	0.43067181429168305	0.8128931656397581	0.03807417881420774	0.37064279229665437	0.055886782451647306	0.02516053377857082	0.04472275996139835	1.0544465961447509E-4	1.4648056748806022	5.4190256511903814E-5	2.7651874691279888E-8	1.764290546137162	-1226.7034209015367	155.20679384791214	64.0105414738817	312.936991371462	818.5172151311416	1657.502675687342	248.69238893918848	33	21	1	20	74	21
992280000	-46899.962748052545	-45370.24814462912	-1529.7146034234231	-45370.24814462912	427.01071759822173	0.47156858981152283	0.8819917672308012	0.037761156749225644	0.37064279229665437	0.055886782451647306	0.019850549759985056	0.04472275996139835	1.0641606721408048E-4	1.3340652890598512	5.2687874640744615E-5	2.596662786743645E-8	1.7279983293680286	-1228.5176671805789	82.7418305573673	107.96354849211548	108.49118214329084	341.7790270016565	1794.3465983810927	229.14875733374055	14	22	17	24	75	18
992285000	-46880.38237903408	-45369.71430251494	-1510.6680765191402	-45369.71430251494	421.94610273813726	0.4461559604256094	0.8819917672308012	0.037761156749225644	0.37064279229665437	0.055886782451647306	0.02198810024383368	0.04217098024805028	1.0239303568363051E-4	1.3309051332837307	5.049892263064689E-5	2.2675162482684605E-8	1.7599063051353518	-1228.7273902764962	104.59525943786221	47.044872074012964	83.35342664185787	556.5227158224341	2020.5433571021908	481.9004502513365	20	8	29	21	76	16
992290000	-46903.65569911374	-45379.91291174641	-1523.7427873673294	-45379.91291174641	374.89884533496127	0.4461559604256094	0.8852308114091	0.034942570432583635	0.37064279229665437	0.055886782451647306	0.02198810024383368	0.046715622344427714	1.0477652282926557E-4	1.3589645645265114	5.0282963341091994E-5	2.4079811318192695E-8	1.7393673816115816	-1234.3050690975592	112.02752057733129	90.82378030939768	134.15147398068956	632.6639227269704	2534.101705676925	644.391390870919	47	8	1	21	62	31
992295000	-46940.79143797221	-45403.20585771961	-1537.5855802526028	-45403.20585771961	383.4567686381945	0.45652055153229043	0.9548420599382271	0.04017247273611039	0.37064279229665437	0.053863782086357635	0.02198810024383368	0.040589182204230426	1.1269140646071353E-4	1.404323999946554	5.289688757437005E-5	3.533730876733796E-8	1.8302920154947273	-1225.6790107602912	94.48877110555202	85.65906003972421	375.0313250735185	559.8038126049454	1455.0927691476024	505.93051577782876	46	11	10	20	69	14
992300000	-46911.52347947113	-45391.80354827515	-1519.71993119598	-45391.80354827515	431.94872307397077	0.45652055153229043	0.9552647764959596	0.04017247273611039	0.37348570756078625	0.05849578018729918	0.02198810024383368	0.040589182204230426	1.1305221104520734E-4	1.5071742695043822	5.326150107211912E-5	4.166455825558558E-8	1.9403562831269447	-1219.7343798557156	80.50064269597519	162.829778927689	564.184571057832	714.7436514987916	1780.3524776765767	355.97653754619114	55	5	6	19	65	20
992305000	-46951.60751543903	-45408.05228406235	-1543.5552313766714	-45408.05228406235	439.6889701163879	0.47038914443218427	0.9552647764959596	0.04017247273611039	0.34192563914525775	0.04792278374636432	0.02198810024383368	0.040589182204230426	1.1125287947073177E-4	1.429575822842395	4.875023846688046E-5	3.0811820500486834E-8	1.730810715742083	-1236.3409982762332	109.2182375226124	439.909520162051	705.0021896813043	926.6116626377284	2236.5912623452114	783.4072036600537	55	5	15	8	57	30
992310000	-46923.59320691915	-45399.675511341375	-1523.9176955777732	-45399.675511341375	425.8891025190798	0.47038914443218427	0.9912096176117707	0.04017247273611039	0.3687396654372092	0.053622951225903076	0.02198810024383368	0.040589182204230426	1.1340280623431246E-4	1.4519199082067746	5.0153513983585286E-5	8.412211966218593E-8	2.570441596235352	-1218.8067857471713	83.75563573700188	414.7335663813659	286.53495181369726	972.1724371362881	2438.9094224902783	760.4228335649708	57	12	1	42	34	24
992315000	-46920.969742762354	-45395.03712418279	-1525.9326185795665	-45395.03712418279	445.5760203480572	0.47405242870264336	1.0393350279214346	0.04017247273611039	0.36850467604528014	0.06215754970879374	0.02198810024383368	0.04924285330922328	1.0801794062335693E-4	1.3859238894688846	4.981613823470079E-5	6.607584689626046E-8	2.4872883435771147	-1227.6026569718338	87.69500452662977	452.361165654629	728.057310548924	400.86030044225646	1729.6295820853652	651.8798284181179	55	8	28	2	56	21
992320000	-46936.33894057368	-45406.10355724124	-1530.2353833324476	-45406.10355724124	449.6397357460259	0.4623244981070494	1.0393350279214346	0.04017247273611039	0.38049330046772556	0.06215754970879374	0.02198810024383368	0.034166994998000265	1.1239373476617829E-4	1.436293245030172	4.9014799888409213E-5	6.88388046433373E-8	2.4006442148092857	-1232.7799892847065	80.54939913233821	241.60331182444511	787.1434198279129	1611.4652649429456	2297.5516502031046	420.71802975283003	56	1	26	9	62	16
992325000	-46921.36259310204	-45399.88749670448	-1521.4750963975575	-45399.88749670448	453.8999470116758	0.4789360955666914	1.0393350279214346	0.03516496340850259	0.38049330046772556	0.06215754970879374	0.024030484840320377	0.05058160707133231	1.0523004810480048E-4	1.4758559171222423	4.683712963515228E-5	4.397226535612778E-8	2.150361084124995	-1215.4973602483678	72.23816857270157	169.1143045222474	377.30962141771204	959.5580412076558	1810.5328236744167	564.5326836033524	55	1	9	19	63	23
992330000	-46929.03267608134	-45401.13789780965	-1527.894778271693	-45401.13789780965	438.49838375511774	0.4605807299639098	1.0393350279214346	0.04043511244803073	0.35902525086735154	0.06215754970879374	0.01887696641440772	0.0497154295356537	1.1040048098333344E-4	1.4443875753533937	5.349619831019502E-5	1.0362308653517154E-7	2.912338676684003	-1217.374239674951	86.00875174706948	160.64890704590965	496.09969649819277	485.82555168748286	1932.611563986891	761.767204598783	55	2	7	31	50	25
992335000	-46949.63750139638	-45392.59690471804	-1557.0405966783358	-45392.59690471804	432.46814974703784	0.4627670815755281	0.8398525403763832	0.035631179894144153	0.35902525086735154	0.05866405344285452	0.019844585852480858	0.04297752706083487	1.04710630687447E-4	1.2992352194839443	5.15436507088924E-5	8.280017084509525E-8	2.5555006568185727	-1218.963971284047	79.68377538911247	67.45433235515618	257.76128866696433	717.6558360662823	2049.5409320249673	677.8479733639141	41	15	7	28	66	13
992340000	-46943.02586546606	-45392.94626691901	-1550.0795985470443	-45392.94626691901	419.8397415141455	0.44369099689704283	0.8490201111243793	0.035631179894144153	0.35902525086735154	0.05732004934677496	0.020122821835770535	0.04380510494199728	1.0169363628991014E-4	1.2789292697554764	5.2247625681184634E-5	7.622008099706279E-8	2.6706862619156992	-1217.8220713828323	88.74752486127774	78.15980546854344	346.16480783891046	966.7952724912622	1954.9320023363719	784.4902638678569	24	33	22	14	54	23
992345000	-46950.47058854414	-45395.94963986013	-1554.5209486840108	-45395.94963986013	413.8647623437652	0.44369099689704283	0.8490201111243793	0.04258173105114838	0.35902525086735154	0.05732004934677496	0.020122821835770535	0.04380510494199728	1.0462220623586323E-4	1.265301543315753	5.280469282076248E-5	1.4367523915597915E-7	3.1939248961636895	-1218.7237005346701	463.7230920157104	81.02589516794447	400.56535796694044	1412.0024510361836	1424.7783776290953	627.3180624479226	1	55	16	22	50	26
992350000	-46957.91700406732	-45393.5850282261	-1564.3319758412154	-45393.5850282261	437.3320495669319	0.4334917317128897	0.8008939010100812	0.04258173105114838	0.36597435606780804	0.05732004934677496	0.01728117935162018	0.04380510494199728	1.0312105203834734E-4	1.2491770381333145	5.481639008040231E-5	1.211633038471903E-7	2.9002055326083136	-1207.843133174129	59.085600824758835	77.72452748036396	301.95686073321787	1306.2441152748877	2080.328459293097	739.895451306526	11	38	17	41	45	18
992355000	-46966.646796252026	-45405.964868589836	-1560.6819276621864	-45405.964868589836	453.0863408150604	0.4334917317128897	0.8845961196096579	0.04258173105114838	0.36597435606780804	0.05732004934677496	0.0230111307524788	0.04380510494199728	1.001402932315369E-4	1.2380997673080802	5.053385693816021E-5	8.00249430206253E-8	2.5636708840448943	-1221.8110874294646	81.22865115918148	130.3613500412241	283.3295091452169	806.3034239741979	1854.9297364716474	185.3076556276286	44	8	14	35	57	12
992360000	-46965.88854641406	-45388.9472175778	-1576.9413288362625	-45388.9472175778	390.50908456070215	0.436913019918311	0.7828575156119457	0.04345446468268742	0.3493150837409213	0.05418881940422553	0.0230111307524788	0.04380510494199728	9.645438679527335E-5	1.250791885395717	5.1190595791115495E-5	4.3401766623237345E-8	1.9836936437262802	-1224.0517069812622	104.00758753951403	45.817559192640246	198.3982502542817	525.9937289649757	1817.4108691790846	441.6865490471603	46	8	15	5	76	20
992365000	-46971.511727985824	-45404.98410958618	-1566.52761839965	-45404.98410958618	439.2966291502055	0.436913019918311	0.8144024466555035	0.043589972496428854	0.3373786726578892	0.05418881940422553	0.019452756768544712	0.04380510494199728	1.0169559920988945E-4	1.2715744019380237	5.399921817501587E-5	1.4104691358137904E-7	3.176090497986423	-1212.2281189883126	147.22821725664062	65.36677831644663	238.30592861140033	589.5891201883416	1856.9681602119308	330.2804482660669	26	28	21	1	77	17
992370000	-46963.751970638375	-45395.25483319039	-1568.4971374479878	-45395.25483319039	446.1521136798665	0.436913019918311	0.8497144844484464	0.03767578905062292	0.3373786726578892	0.04817536031760948	0.019452756768544712	0.039183133466599296	9.308315807108539E-5	1.2252452799901385	5.2443893170033376E-5	2.3565495732326033E-8	1.633088990749705	-1230.0138391772746	121.29151144929932	108.34099239529134	185.24114976147501	438.1875632532927	1778.4209741417578	532.0505340652071	44	11	3	15	76	21
992375000	-47002.11352216809	-45407.96416580216	-1594.1493563659296	-45407.96416580216	430.0105668321908	0.42591708796182415	0.8497144844484464	0.03767578905062292	0.3373786726578892	0.04817536031760948	0.014671680520134322	0.039183133466599296	8.857012342043572E-5	1.204762211991795	5.3862854981390767E-5	2.2927527351760524E-8	1.5983935706377876	-1225.8374504503267	90.03731481178102	23.472696121979652	107.77499621533347	447.9431406613569	2422.8784008057764	576.474729906206	34	3	20	19	72	22
992380000	-46987.22306082657	-45405.49728606909	-1581.7257747574747	-45405.49728606909	411.32969138053215	0.44036709711501115	0.8554400103324331	0.03767578905062292	0.36509065522232276	0.0654124129936116	0.02231043543408197	0.039183133466599296	8.909805831938133E-5	1.1800990953179071	5.611376143943356E-5	3.556698088668174E-8	1.894205520786684	-1217.7425133878314	92.46009404611306	56.19373477075349	128.83358720687863	382.1883810231505	1535.084934915925	771.5490072177521	42	9	8	17	63	31
992385000	-47037.3722680956	-45418.43131824837	-1618.9409498472335	-45418.43131824837	425.61658799923106	0.4548942651524719	0.8786491044204783	0.03767578905062292	0.36509065522232276	0.057356761960012465	0.02231043543408197	0.039227855782763624	9.177684907780563E-5	1.1681611805498353	5.870026986209247E-5	3.028974375749899E-8	1.5887111376961456	-1208.1114232237437	118.84055590338662	89.05586838574618	181.24026223791	336.71835840450694	1560.3416635361093	471.1362792686325	39	7	12	20	70	22
992390000	-47022.20174011888	-45414.97823286632	-1607.2235072525614	-45414.97823286632	433.0329144177052	0.46189973979655347	0.8786491044204783	0.03767578905062292	0.3467348095522431	0.056679927445377684	0.02231043543408197	0.043309801315863004	8.829851257205042E-5	1.148116693946431	5.2888222284395317E-5	3.549428912669573E-8	1.7868875633987493	-1217.9003545572918	112.60809567752258	87.40686608644302	208.81688206845064	574.9771386981922	1239.5295732112256	624.7739118863342	37	15	9	14	71	24
992395000	-47021.37777510624	-45416.50870911806	-1604.8690659881752	-45416.50870911806	405.6087344927257	0.43129666039972575	0.8786491044204783	0.0435495295241348	0.3467348095522431	0.04985235694780531	0.017193899307168064	0.043309801315863004	9.269098165068601E-5	1.2282286153720456	5.686526446047719E-5	5.439780954819509E-8	2.0601303690386414	-1214.937558056274	65.83483800809182	71.92737734757434	333.87237049030927	369.367410697215	1683.350683328524	863.339031834003	17	40	9	4	78	22
992400000	-47005.147583933154	-45399.63089412358	-1605.516689809577	-45399.63089412358	422.3943621534783	0.43129666039972575	0.8140255089905253	0.0440550245434271	0.33399492137195913	0.05377024755987228	0.024661402559197115	0.04320534390284985	9.035057965360238E-5	1.1771007362080232	5.5044035254224965E-5	2.5743340365272864E-8	1.5702588858517301	-1214.9472305891402	58.949393768526505	71.87006963989099	341.42216351292905	802.7530379630615	1558.405634628942	197.05151880304547	39	16	3	19	87	6
992405000	-46974.298491978945	-45394.218857675485	-1580.0796343034601	-45394.218857675485	413.6687138023172	0.41609861992847585	0.8118945826092562	0.0390372076285287	0.33399492137195913	0.05377024755987228	0.021374806558132762	0.05219155602389723	8.763010628098573E-5	1.212278719202428	5.3345282732090505E-5	5.016708562115681E-8	2.244335591908539	-1219.4132359103978	79.6049292998536	200.96614998322767	578.7478594703539	801.5483088353726	1558.5373749752723	885.5712088207043	52	6	12	5	70	25
992410000	-46994.358319632156	-45419.79869905759	-1574.5596205745646	-45419.79869905759	395.76675174322304	0.43127455107586515	0.8118945826092562	0.03214311856951551	0.32817803984564725	0.056562384239608646	0.021374806558132762	0.039661896975380535	8.940870195368444E-5	1.174907112415289	5.568776604782678E-5	3.094700564202523E-8	1.7974789760998973	-1210.4253480516356	78.34637708360589	235.70795020856875	1197.3889923047268	1509.5276756495387	1660.1294140020345	292.3965365725915	57	7	17	31	38	20
992415000	-46990.09953038182	-45399.08526675365	-1591.0142636281648	-45399.08526675365	398.74497308175035	0.43127455107586515	0.8118945826092562	0.03214311856951551	0.3688224118779329	0.056562384239608646	0.021374806558132762	0.04656757762843459	8.86113230510374E-5	1.1399602724251947	5.542079647765765E-5	2.1207729061547624E-8	1.521867096967989	-1208.929207335966	76.72308565653731	382.0392654763662	1014.0398909797275	2771.9535280147284	1450.987880164587	581.5916378794061	57	17	10	25	37	24
992420000	-47010.14924453298	-45409.6852651697	-1600.463979363283	-45409.6852651697	368.73721809823087	0.40810353556852536	0.7666900717000181	0.03214311856951551	0.3387075801940275	0.056562384239608646	0.021374806558132762	0.04110692956935944	9.488473979897036E-5	1.149118836698772	6.0571019442598146E-5	4.52593466218211E-8	1.8547894027962495	-1208.0651405649903	73.08572675288225	530.2484868222108	1357.8766589775053	1313.614329318477	1272.555332283235	293.0341618362086	56	23	44	21	7	19
992425000	-46993.54216451993	-45418.41627633608	-1575.125888183854	-45418.41627633608	378.35652068981284	0.4236938351956347	0.7666900717000181	0.03198645765215552	0.3272653278221325	0.04914625574832226	0.019589300424374987	0.04110692956935944	9.340330928177864E-5	1.196506833626903	5.695692589237645E-5	2.6718139715782627E-8	1.731541144444266	-1225.4026931520982	89.64137256855402	358.6705267321244	1482.9756513928178	2276.2354547722266	772.3033545250361	413.89797235974396	52	15	51	14	18	20
992430000	-46989.51627907842	-45398.365795322454	-1591.1504837559717	-45398.365795322454	382.6491329785919	0.4143280008229975	0.7666900717000181	0.03783126682749269	0.3272653278221325	0.04914625574832226	0.022400995514967534	0.03267466325082722	9.381072498518563E-5	1.223181277975067	5.959990706932619E-5	2.5328451481197665E-8	1.5939729218185752	-1215.7045735796924	71.46299255855676	137.63731522254494	539.9898644650569	1800.589879707583	1623.450397166878	866.218180413255	47	9	27	23	35	29
992435000	-46960.14539244304	-45401.138542093744	-1559.0068503492914	-45401.138542093744	371.5518846625272	0.4143280008229975	0.7666900717000181	0.03783126682749269	0.3272653278221325	0.05489597771261304	0.02084356980453451	0.041616735683899425	9.786170254358757E-5	1.216185534434124	6.044472518561325E-5	2.251378741042266E-8	1.5196430692246445	-1199.252381608711	76.70962322742876	103.47967881483808	765.1034394726465	1443.4454615199604	773.6273336522629	172.167520733823	44	12	39	49	21	5
992440000	-46968.74537240222	-45398.84184900434	-1569.9035233978766	-45398.84184900434	349.59094516231335	0.45298863735324574	0.8604971889667983	0.034586682382560144	0.3272653278221325	0.052346114819468915	0.02478830712112896	0.04653530253450612	9.415946047951978E-5	1.2551283304895402	5.917915598811884E-5	1.4685402973000019E-8	1.2822909643390485	-1194.8701352486914	62.07340903228599	308.0859051146284	397.00060786198065	1559.3449281204457	408.9077313721573	51.518509708881275	53	6	21	72	15	3
992445000	-46938.701884306865	-45396.1137909267	-1542.5880933801657	-45396.1137909267	332.8671104665959	0.45298863735324574	0.8943808276193884	0.041510533391370334	0.3710524397649496	0.052346114819468915	0.021268140448130763	0.040771764648217364	9.492997288591652E-5	1.160405673532595	5.7555296434663546E-5	1.640634418388194E-8	1.4071501995291755	-1198.498098663728	57.67387190551803	260.8109312259106	538.4724953672783	1677.2577349050814	484.34565330041255	114.45335163823955	54	10	18	67	17	4
992450000	-46975.34633099489	-45399.050517008116	-1576.2958139867758	-45399.050517008116	332.72347691048213	0.47433102582347475	1.058614328076158	0.041510533391370334	0.3538195319753694	0.0636503818537285	0.021268140448130763	0.040771764648217364	9.671727735340721E-5	1.183653408222248	5.670226894559144E-5	4.4228869078098826E-8	1.9351504732756677	-1209.1772753512253	87.77351601302523	115.52677321507092	629.986562090341	1610.358556709784	560.9406351110479	109.06925364799062	49	7	17	78	15	4
992455000	-46989.517188567945	-45403.50916321428	-1586.0080253536673	-45403.50916321428	367.15298532665895	0.47433102582347475	1.058614328076158	0.041510533391370334	0.35912857364388306	0.0636503818537285	0.021268140448130763	0.040771764648217364	9.992277665178566E-5	1.2633040755196705	6.019559726673672E-5	3.9061444609627715E-8	1.7725853326975314	-1207.5947070803304	66.84771558114369	415.08085829734534	1487.1104774793996	2438.4508800923236	575.6866542913345	139.5848313827479	57	14	36	33	25	5
992460000	-46987.531021243114	-45403.093620776584	-1584.4374004665276	-45403.093620776584	381.27885273819345	0.5000930332629067	1.0680835998879474	0.03552329192672072	0.35912857364388306	0.0636503818537285	0.021268140448130763	0.040771764648217364	9.353857440082951E-5	1.1484700309729694	5.7596774032959346E-5	1.6193891797535774E-8	1.3402717095747338	-1210.9856788400796	104.02792054166291	436.9700622435118	1026.9395858741732	1629.6866063098016	672.8650632380499	164.58971970049407	56	14	28	45	21	6
992465000	-46988.239232049564	-45410.45359349569	-1577.7856385538778	-45410.45359349569	369.596135428191	0.5000930332629067	1.220404385661571	0.03552329192672072	0.3348376376009689	0.050614069590664494	0.021268140448130763	0.040771764648217364	9.542946911445285E-5	1.149240351274636	5.776898272062293E-5	1.6495091973122397E-8	1.3466595562279313	-1210.317715206554	90.85115828594807	408.7836359084088	1804.5461146514733	1549.1879452246658	589.6941243295404	93.07631707676775	56	23	19	50	16	6
992470000	-46987.68614396204	-45422.61259334726	-1565.0735506147837	-45422.61259334726	377.91577094127626	0.5000930332629067	1.220404385661571	0.03552329192672072	0.3348376376009689	0.050614069590664494	0.021268140448130763	0.040771764648217364	9.808574021071613E-5	1.204063150764661	5.7799674880784666E-5	1.5741824167374256E-8	1.36827118562343	-1215.3943897461509	89.13352897788101	556.343086177166	1549.970879831954	1423.7815722309942	526.9287722084848	180.3913935713295	56	23	4	63	16	8
992475000	-46971.491539382674	-45406.331126429686	-1565.1604129529844	-45406.331126429686	400.20659406989586	0.5094171270331906	1.1291676591804676	0.0367161226012065	0.33275111049906075	0.050614069590664494	0.021268140448130763	0.040771764648217364	9.286012590146176E-5	1.1328992738133035	5.734305272779883E-5	1.4531118865064999E-8	1.3512669131052522	-1212.8413406874688	108.6814897358792	509.4540586173278	917.4981086172306	2086.3234351399483	466.0372037276826	166.90022470431373	57	19	24	41	23	6
992480000	-46996.898339492625	-45408.76858263252	-1588.1297568601058	-45408.76858263252	439.6917250695813	0.5094171270331906	1.1967574441568505	0.033044989678738146	0.3565080618178557	0.050590913298713194	0.021268140448130763	0.040771764648217364	8.880136358127425E-5	1.197317116455565	5.554874440235597E-5	2.3762860230419197E-8	1.6239676288813651	-1211.664990468336	92.42719890769	560.230390584986	789.8844810751127	1565.5449500333714	625.7277574844396	407.62793328464926	61	6	14	62	16	11
992485000	-47010.72533530386	-45417.07888536838	-1593.6464499354865	-45417.07888536838	383.5062746911446	0.5094171270331906	1.1967574441568505	0.033044989678738146	0.3565080618178557	0.050590913298713194	0.024739572307529725	0.040771764648217364	8.762393260925897E-5	1.1681583353054439	5.483712196338395E-5	2.1103601445446686E-8	1.6220488949475227	-1223.6825474468246	97.79010974158402	333.7944077415272	1104.9501946031107	1517.4350940279933	1005.0942761584176	154.9387070421586	57	7	12	61	28	5
992490000	-47009.75033528717	-45412.26114569103	-1597.4891895961434	-45412.26114569103	361.87221097314114	0.5094171270331906	1.1967574441568505	0.033044989678738146	0.34207919748426047	0.050590913298713194	0.018195256699032283	0.038372101732308976	8.399270850850878E-5	1.191092491370031	5.2698281593682694E-5	2.0511507427834985E-8	1.6292607867524926	-1225.6755503676254	105.48337623665208	440.19243409428185	1019.9441507971717	1653.7053191788127	623.182164610777	196.7503010152173	56	1	18	69	22	4
992495000	-47018.5142177231	-45402.70374761807	-1615.8104701050302	-45402.70374761807	351.2496718118103	0.5094171270331906	1.1967574441568505	0.03662991682607635	0.3436620008959046	0.050590913298713194	0.02034400653266277	0.04471429563285135	8.6574075851195E-5	1.1476944738688313	5.680134669692357E-5	2.4770443689068292E-8	1.6649876921003122	-1217.5596360177735	98.75470469219795	452.2204396255877	1236.7977004433756	2361.512625770084	757.4891135661348	270.86641926815753	55	27	13	44	23	8
992500000	-46977.304470617	-45401.255450863864	-1576.0490197531292	-45401.255450863864	361.0153236761992	0.5094171270331906	1.1967574441568505	0.04340280944201603	0.3701492034290319	0.050590913298713194	0.02034400653266277	0.03924156885886561	8.32315541478732E-5	1.2632745752871053	5.150621978176621E-5	2.5231614667465116E-8	1.8500612208539131	-1221.452261487282	92.02736867577417	455.1911540357921	863.1953229379657	1569.9305905299975	709.2207081509664	200.74467019165743	57	16	6	64	17	10
992505000	-46980.27330325347	-45391.83920329551	-1588.4340999579556	-45391.83920329551	359.29022206703377	0.5094171270331906	1.1967574441568505	0.03552264915727409	0.3701492034290319	0.060339300282003086	0.02034400653266277	0.03882292419277142	8.351291510424318E-5	1.293523556160819	5.274280454447742E-5	1.8041638111924976E-8	1.610566911626086	-1228.646268329725	105.12630638224049	614.8984601079475	1562.1146371726174	1627.215586646656	1190.6910720046442	284.13287749811246	59	13	27	20	42	9
992510000	-46990.616562862946	-45394.103739201615	-1596.5128236613314	-45394.103739201615	385.5078275573569	0.5094171270331906	1.2242076672385032	0.0388716321291149	0.3701492034290319	0.0593687379786873	0.0209025203668307	0.035660473019228894	8.434488910808557E-5	1.3671312017213504	5.325380590515628E-5	3.9437904015379784E-8	2.100018958461181	-1230.0992151302742	104.69735565429417	736.3887147385918	2191.5566231169637	982.8566910081272	1165.2173067008378	223.97394878072268	58	16	53	2	32	9
992515000	-47017.845561965594	-45410.93203120687	-1606.9135307587296	-45410.93203120687	421.7024408258562	0.49005498080290205	1.2168235338028208	0.0388716321291149	0.34165615708882996	0.0593687379786873	0.0209025203668307	0.04565746954657453	8.12327561748035E-5	1.2707778426549259	5.058705309549617E-5	2.6901708736219225E-8	1.8692613843061554	-1235.413319658155	127.52245429263478	683.0701540324393	1925.6983462598112	2176.909382782374	726.042472502313	122.18027627280027	58	21	56	9	23	3
992520000	-46996.9323462386	-45382.59905637171	-1614.3332898668896	-45382.59905637171	395.25127432173923	0.49005498080290205	1.2168235338028208	0.0388716321291149	0.36963289487795103	0.05305421476971186	0.02252004925604342	0.043926802419560804	8.15650983582955E-5	1.1272118441708405	5.201392825086585E-5	2.5679852890271357E-8	1.7959234015682237	-1235.244813939837	98.87675107711352	461.59319458972163	1740.472864612462	1571.511219835571	585.2352545780055	61.81277532889901	61	12	62	16	14	5
992525000	-46984.6745190177	-45397.30836488307	-1587.3661541346296	-45397.30836488307	329.0295899740516	0.5043837168089768	1.2168235338028208	0.038642743141086275	0.36963289487795103	0.05740626462009425	0.02252004925604342	0.043926802419560804	8.182904548797392E-5	1.236504673872649	5.273955976598792E-5	3.4816177700580864E-8	2.1714645093141463	-1235.7978278573585	123.48125224848148	647.519062218417	1976.0938468765387	1623.005193798845	741.5318758363975	139.7720395025653	58	10	64	14	15	9
992530000	-47028.76354952253	-45415.82203465353	-1612.9415148690036	-45415.82203465353	328.56284696972443	0.49351507802315825	1.2239769140311534	0.03562566364661967	0.35941114148099607	0.05667245423053511	0.018339666276532298	0.04430940242720247	8.083117730519203E-5	1.227146548346795	5.588617658372352E-5	1.6819157743695534E-8	1.5194414781861398	-1228.9450407074803	124.17774663400411	655.6564985358681	1969.2265247471719	2756.6480561080107	575.2863597483155	19.681823038881394	56	21	69	11	10	3
992535000	-47026.66797719071	-45407.82484066066	-1618.843136530047	-45407.82484066066	347.99828920416746	0.49351507802315825	1.2001110679316946	0.03768384229567994	0.34917025360299725	0.05667245423053511	0.01776709202552054	0.04430940242720247	8.155688447430708E-5	1.180358299727411	5.80140766900853E-5	2.1820057352246242E-8	1.6064543845477905	-1231.8790407037673	107.34448866555508	364.57335470734876	1630.9719382385679	1529.978080983747	827.7397690644005	255.30059758840977	56	20	68	1	5	20
992540000	-47016.61228034749	-45394.04592859266	-1622.5663517548203	-45394.04592859266	359.97768527074845	0.5146772032390631	1.1599190328628652	0.03768384229567994	0.3540617004692497	0.06318968628449069	0.01776709202552054	0.04430940242720247	7.972986895238187E-5	1.1273610758555013	5.634536816956072E-5	1.6714831020360895E-8	1.4723727206251287	-1240.3898884755902	129.21784128526457	440.2798103613811	1705.9373668950666	403.39871293727583	120.62392562692938	22.230166572604173	53	18	82	10	5	2
992545000	-47049.46551532282	-45404.0505793102	-1645.4149360126282	-45404.0505793102	345.8830785907352	0.5146772032390631	1.1599190328628652	0.03768384229567994	0.36304792684888565	0.06318968628449069	0.02107851382343346	0.04430940242720247	7.919998005084222E-5	1.2238233473386595	5.662931664471486E-5	1.490922954374813E-8	1.3770299826489674	-1238.3188043979567	109.52441932123156	588.6456437165514	2086.808107982508	743.2317746123633	365.76124377925396	114.73454746239194	53	18	72	6	12	9
992550000	-47055.90427660223	-45414.22603047547	-1641.678246126768	-45414.22603047547	352.2796971330627	0.4862692408307969	1.14595861074431	0.03681327444481548	0.34752225126970865	0.04860471205246047	0.02107851382343346	0.036648592383300864	7.910630694013254E-5	1.2566664674830739	5.564111743648514E-5	1.60797478622351E-8	1.5040990314171079	-1258.9485444180893	134.7281633175462	836.4717523396422	1741.4645585676026	608.1006338637407	226.16828476788953	113.67872995904565	51	25	72	9	11	2
992555000	-47010.902563356314	-45410.51333878054	-1600.389224575778	-45410.51333878054	315.1309935492751	0.4862692408307969	1.14595861074431	0.03681327444481548	0.3396895809391269	0.0573126487185135	0.02107851382343346	0.0402265067245205	8.131793375476477E-5	1.2367847001400756	5.599669880205941E-5	1.1513468687737773E-8	1.3989235248830432	-1260.1339623657504	133.07514828558766	518.4788367526995	1873.0197096665433	1787.79249845397	499.034165508884	72.93526941935802	54	3	88	6	13	6
992560000	-47006.48187544665	-45401.682263065595	-1604.7996123810544	-45401.682263065595	309.9674569892488	0.4862692408307969	0.9854556542679741	0.03154801189597028	0.3396895809391269	0.054747829369925255	0.02107851382343346	0.0402265067245205	7.637711822982838E-5	1.124243322862119	5.485023955338112E-5	1.1095269940149312E-8	1.364676689688576	-1242.3176191451782	145.4441564501086	613.8142116446267	1985.8850624411066	665.2390626355776	169.67906277361325	135.91038832071754	55	18	77	12	6	2
992565000	-47002.650643047695	-45396.532605996596	-1606.1180370510983	-45396.532605996596	324.0043015688112	0.4759904340223436	0.9854556542679741	0.034801285347528896	0.3402408341664427	0.054747829369925255	0.02107851382343346	0.03950202539378572	7.950283786367388E-5	1.197024597355458	5.760988925141063E-5	1.7479202425216593E-8	1.5517710260985826	-1226.4736026724631	118.0655550129022	784.1258018933594	1727.1625889513602	914.7704185547279	321.58578199511146	46.692881069401686	53	26	56	17	14	4
992570000	-47007.51616943568	-45405.07588534246	-1602.4402840932173	-45405.07588534246	330.6889384611116	0.5000864742328385	1.094367165054149	0.034801285347528896	0.3699706938375046	0.054747829369925255	0.022911904831158906	0.04320663142824983	7.747160833611247E-5	1.199843274324731	5.5165765430930306E-5	9.067416874851871E-9	1.295690873361817	-1248.0808947711719	141.11643857699357	301.9843534835844	1301.6636526975708	1963.6251435092825	733.230562694108	207.8302581625943	52	10	52	36	14	6
992575000	-47026.10266011994	-45406.12525149146	-1619.9774086284785	-45406.12525149146	350.5911307784908	0.5000864742328385	1.069388925651814	0.04036500657869094	0.3741222642129898	0.054747829369925255	0.02197273510780996	0.04320663142824983	7.309805579213263E-5	1.1429716893336541	5.199007252604162E-5	1.2306183516126007E-8	1.4500208930626555	-1242.8508221863365	138.1207437064228	382.12505606901635	1578.7406183811397	2619.52706064267	341.5195277958118	66.93635302269807	60	11	42	37	16	4
992580000	-47025.18031230517	-45415.076891424374	-1610.103420880797	-45415.076891424374	327.334666086475	0.5000864742328385	1.149533642808473	0.04036500657869094	0.3409566072350228	0.054747829369925255	0.021839517698979308	0.04320663142824983	7.764490391065866E-5	1.1222850316580977	5.492356443026222E-5	1.3038500245630035E-8	1.4088072400350085	-1235.0454545381515	119.9737469134005	391.24825987635535	1021.0310855849286	2266.678343824909	384.4556070321676	18.128779337022767	54	17	24	56	17	2
992585000	-47030.827978031615	-45398.39113295835	-1632.436845073262	-45398.39113295835	336.11033899190727	0.4821217957890129	1.2093249166906155	0.04107277081890152	0.3671080359371863	0.05884626306240454	0.021839517698979308	0.04320663142824983	7.52237513715026E-5	1.1713527286022527	5.3631979056014045E-5	1.6367038904187944E-8	1.502721686218306	-1232.6005964371018	122.4023984312274	254.367749389562	1066.1352256497123	2522.994419733825	378.2923877558865	10.337792314683126	53	19	10	64	21	3
992590000	-47026.024577123106	-45406.84913179477	-1619.1754453283334	-45406.84913179477	346.10483299638594	0.47246405699536126	1.1254975941598901	0.04486133887998986	0.3671080359371863	0.05873532422667729	0.0186240108544212	0.04657220363032487	7.728678593508861E-5	1.180544524069698	5.2015493568122167E-5	3.191246877372023E-8	2.039678639554552	-1243.605990189759	86.62133526807666	246.05088816921983	1238.0034579264236	3078.9696041266334	585.646842193897	119.6146070624439	47	23	6	68	23	3
992595000	-46985.485857521926	-45398.82619183777	-1586.6596656841573	-45398.82619183777	389.69886647854815	0.42675133411210164	0.8970708252786475	0.035884323344081155	0.35651477841047147	0.05083849768980831	0.0186240108544212	0.04671777887053951	7.559564947990062E-5	1.1119691077698066	5.1035793168696116E-5	4.08096013631222E-8	2.3695166621566983	-1227.2325624634905	129.09248114420717	382.5326770849471	1389.493314074665	2507.5992796940754	545.2836701387666	69.77058097290522	54	17	7	60	25	7
992600000	-47020.908783441446	-45403.12137540745	-1617.7874080339973	-45403.12137540745	423.9481085379101	0.43127742371904404	0.8970708252786475	0.035884323344081155	0.35651477841047147	0.05083849768980831	0.0186240108544212	0.04671777887053951	7.30641434874016E-5	1.178312973762483	4.960447366390326E-5	6.884561246704212E-8	3.0713806965600545	-1253.2044157957037	185.5157926572783	347.28421535919585	1808.64651359483	2318.285563985693	529.5035042634635	73.09329532370928	53	17	24	55	16	5
992605000	-47025.76863928043	-45403.10835226056	-1622.6602870198715	-45403.10835226056	381.7082042856106	0.4496100021755598	0.8970708252786475	0.04338280676553939	0.35651477841047147	0.05083849768980831	0.01956597861706207	0.04671777887053951	7.468391389589855E-5	1.2079711486775255	5.182454666770803E-5	2.034530008019327E-8	1.744065412647719	-1248.9161099878115	203.95085239165346	419.6095815304822	1751.464817648775	1650.1322998003945	616.2732912983591	180.47397608302666	66	3	13	63	17	8
992610000	-47053.07534739767	-45399.61748566102	-1653.4578617366476	-45399.61748566102	367.5739883130599	0.4287071039726416	0.8556055890363198	0.04338280676553939	0.34059783016580353	0.05083849768980831	0.019331949583969124	0.04965947095399368	7.545483765728905E-5	1.1649312392669584	5.240300115388227E-5	6.983472412529971E-8	2.4995193961976154	-1235.9955870276522	139.8909425380653	509.5541182309362	1196.4037764790858	2386.098943332975	969.8288958620689	93.72311962250093	63	10	9	63	18	7
992615000	-47025.43626074275	-45385.13286973386	-1640.3033910088843	-45385.13286973386	417.63013604580414	0.4287071039726416	0.7669258981189304	0.04338280676553939	0.34059783016580353	0.05785334460870113	0.021430147421422005	0.04965947095399368	7.877275089031374E-5	1.3417718452970924	5.452154169243848E-5	3.1855292759360203E-8	1.8188287859775571	-1224.625494719786	87.22441190576873	361.05401921225973	763.0498640290101	1756.9562854083872	231.60959328900094	163.18061679811635	57	7	13	84	3	6
992620000	-47007.574706683496	-45382.8308677666	-1624.7438389168951	-45382.8308677666	360.8045794287389	0.4300745493904173	0.7927228758877549	0.03723380824150689	0.3664813421517247	0.05785334460870113	0.021430147421422005	0.03952558915847457	7.619199644719113E-5	1.3001733044973993	5.2300280184979605E-5	1.0559964668295177E-7	3.1614082604391363	-1231.4200855486324	99.2108572242859	148.46983652937638	515.7110500467552	1730.3994793597174	1035.4913966850393	97.0874626517356	58	2	11	76	14	9
992625000	-47010.166594507056	-45396.71281279046	-1613.4537817165985	-45396.71281279046	388.0028570517396	0.4300745493904173	0.7927228758877549	0.04057121552829884	0.3664813421517247	0.06141061673161512	0.020652033866244156	0.0429910292800064	7.393074432283096E-5	1.2923614082330939	4.747566594501097E-5	1.230924565261285E-7	3.709842287605716	-1261.860151268203	168.50812761078325	466.36464021503537	1229.3557311167904	2286.8907403425783	546.4802454559217	71.05895333786064	57	10	10	76	12	5
992630000	-46987.15596341577	-45388.931646656485	-1598.2243167592799	-45388.931646656485	374.24981189333073	0.4300745493904173	0.7859889475176732	0.04057121552829884	0.3664813421517247	0.056133779796673146	0.020652033866244156	0.0429910292800064	7.540064005822923E-5	1.234012391688009	4.656627102330983E-5	1.5918370028798524E-8	1.6803883514486508	-1255.011985701234	104.18972224088705	72.12167025093957	450.5667030556958	1548.0173678468675	269.6922373344513	21.584871207196148	49	10	5	91	12	3
992635000	-47001.647528464564	-45390.13847958225	-1611.5090488823112	-45390.13847958225	380.414297190986	0.41900490868951645	0.806024545556439	0.04057121552829884	0.3664813421517247	0.056133779796673146	0.02105343688917112	0.04189735947787959	7.42060834186879E-5	1.21508671752962	4.7676963951937446E-5	1.9322919330605487E-8	1.7130183262310548	-1239.5084248682078	85.1237296940147	207.51920254225314	296.4536005862229	1910.8086858134907	245.54418679968657	21.651455989058675	51	6	7	89	15	2
992640000	-47017.56890210407	-45389.226409647556	-1628.3424924565095	-45389.226409647556	389.83137316874945	0.42108194604590854	0.8551210155448713	0.04057121552829884	0.3664813421517247	0.056608218854914405	0.01838058720726863	0.04905928095854617	7.950622876190893E-5	1.240681027416166	5.067620041252706E-5	2.2686444662218367E-8	1.6407978833881767	-1238.5400468116497	91.28246459212278	157.35238402062862	609.456112399701	2054.5314278781725	819.3611938824794	334.9913790850217	54	5	9	78	18	6
992645000	-47009.172273288066	-45386.81844371959	-1622.3538295684773	-45386.81844371959	402.9407243603858	0.42108194604590854	0.8113963248823579	0.04057121552829884	0.3664813421517247	0.06012417331246161	0.02459240746034099	0.04905928095854617	7.591500522641176E-5	1.315579252004371	4.681344027849533E-5	1.7383325810206438E-8	1.574001732500546	-1236.9585914738213	76.56687253007601	172.1117702942813	540.9890760527763	1933.9410633565517	681.9053681176571	165.1183035181577	47	15	5	83	14	6
992650000	-46980.177414766935	-45377.04291131794	-1603.134503448991	-45377.04291131794	389.4877485471426	0.4188886641930526	0.8350556892181293	0.03979846485437759	0.3664813421517247	0.06174148096539482	0.02109518055899611	0.042858174037307885	7.92220914985301E-5	1.2558402249891323	4.987446007613066E-5	2.4655887406023483E-8	1.9843003810890398	-1257.1652140627207	130.0526005631176	814.0034415005356	910.7428888726689	2332.8234808977113	1271.5716029492705	152.46372156226766	54	9	10	69	19	9
992655000	-46990.81801825689	-45377.466136445575	-1613.351881811313	-45377.466136445575	397.5994301033147	0.45027328025337193	0.8463421932562841	0.0342210698067346	0.3664813421517247	0.0555156346514785	0.019165924164784735	0.042858174037307885	7.60806855265513E-5	1.2801218528237537	4.765543051596502E-5	2.0738690850596172E-8	1.8080276562496351	-1263.348718231374	111.08878443285249	342.78513274125964	986.6781394398217	2220.9733212901224	1191.8981067941995	59.194642785940125	51	5	17	64	26	7
992660000	-47056.17232479541	-45417.2461004677	-1638.9262243277017	-45417.2461004677	531.8908605500683	0.45903476210678623	1.1306267845770985	0.04054991266983518	0.3664813421517247	0.0555156346514785	0.020561857576872407	0.042858174037307885	7.33315023164911E-5	1.3049105683090652	4.690027859368963E-5	2.312698206214018E-8	1.7679796332747373	-1244.6738565822711	112.128160288653	82.5185626780438	593.0045591895096	2342.886360073936	1069.5693395228584	207.41965097232858	40	15	19	53	39	4
992665000	-47049.010823851146	-45432.53115469583	-1616.479669155313	-45432.53115469583	478.264666838889	0.5178183762367684	1.262818122596108	0.031578144150152566	0.3659252803983872	0.0555156346514785	0.020561857576872407	0.040747483272802566	7.345147465695348E-5	1.2877868932777525	4.714518462269587E-5	2.3341343524668732E-8	1.862191418706021	-1248.1043470841528	98.62903103231098	601.5282147307634	869.3316023255093	1858.3621686113029	1235.3084178438573	126.18693562119283	53	20	1	47	43	6
992670000	-47055.68572355959	-45429.810253679636	-1625.8754698799562	-45429.810253679636	475.74910490468756	0.5178183762367684	1.1875837630698853	0.04203353204486462	0.3659252803983872	0.0555156346514785	0.020561857576872407	0.040747483272802566	7.452712184581976E-5	1.253548614132271	5.02012956678531E-5	2.5131341135426878E-8	1.85450992391567	-1236.4284795666545	106.87032651545167	471.5473876817359	2325.4014638674375	2003.7800216357964	1112.229791871401	191.2708029925326	55	19	45	10	34	7
992675000	-47036.55455662004	-45407.38426618559	-1629.1702904344518	-45407.38426618559	419.84924755005534	0.5023230379046056	1.1875837630698853	0.04203353204486462	0.3659252803983872	0.0555156346514785	0.020561857576872407	0.040747483272802566	7.458640058679771E-5	1.3247077008640125	5.027165488871737E-5	1.7789312521227317E-8	1.601064037135703	-1250.8039074356345	120.1148690535125	574.9612913120878	1663.7444150558406	914.207789184367	662.102782681738	75.83030754527164	59	12	74	2	17	6
992680000	-47033.049280157116	-45413.251118516	-1619.7981616411232	-45413.251118516	421.25230918821035	0.5023230379046056	1.3117755144491283	0.04203353204486462	0.3659252803983872	0.05114641635479653	0.028197714461052358	0.03909367157759278	7.763179446441402E-5	1.2594258033078847	5.246591675335186E-5	4.248643136478697E-8	2.2151955065346733	-1232.6841868628107	113.22468444864198	541.7105124887629	2411.2261246813882	1300.580324844381	575.1149794619571	288.56028648948615	56	23	45	33	7	6
992685000	-47014.86209812979	-45412.77035003573	-1602.0917480940618	-45412.77035003573	379.1046621195142	0.5023230379046056	1.086684544509475	0.045195558157236096	0.3701617924937767	0.050676546425183724	0.023386968601618867	0.03909367157759278	7.45898456069514E-5	1.1590958399916478	5.0981169029671816E-5	1.5803224723631657E-8	1.62620716276085	-1240.574275650324	110.93625341556006	550.3029699052715	1775.8752300171957	2098.2728662181366	594.717783453822	19.52545485964338	56	23	24	45	21	1
992690000	-47025.995614990126	-45417.092809149675	-1608.9028058404506	-45417.092809149675	376.3261910069147	0.5023230379046056	1.0052092112079445	0.03627099049475708	0.3678197803505394	0.05924447473949465	0.023386968601618867	0.03909367157759278	7.664488771104047E-5	1.2663807181367612	5.063302145275494E-5	1.769188059527763E-8	1.6525412822652417	-1243.824636874669	122.66061549355626	549.4263432540466	1221.7930510604785	2055.7644534957667	355.6283415955268	187.06054338900014	55	14	35	51	11	4
992695000	-47009.76882023782	-45405.768274979084	-1604.0005452587347	-45405.768274979084	442.0910449917592	0.5023230379046056	1.2028357086195	0.03627099049475708	0.3678197803505394	0.04921655042104287	0.023386968601618867	0.04010176637760253	7.964923570124877E-5	1.1874671263125345	4.972462608861004E-5	2.9796497777376323E-8	1.9967792990250663	-1248.4201492438578	116.53962937352135	542.2440400133324	885.9814544357682	2349.7623598063446	844.4649497445716	192.5450804230911	56	12	17	55	25	5
992700000	-47007.73934236117	-45380.36582226302	-1627.373520098152	-45380.36582226302	518.9927269973388	0.5023230379046056	1.2028357086195	0.03627099049475708	0.3290615304400284	0.053155417526992814	0.023386968601618867	0.04281428884304182	7.138454699147671E-5	1.2185157564739115	4.519710893980003E-5	1.7055836775651424E-8	1.6894358325138754	-1258.5931926654625	102.00469771182344	409.27703372285424	1131.8037265425205	3162.630909319336	818.3875736648059	1309.1596218832233	53	6	30	55	24	2
992705000	-47004.47089051606	-45395.63242642598	-1608.8384640900747	-45395.63242642598	433.68458494006035	0.5023230379046056	1.122517148901103	0.03577014099084845	0.3262092070920849	0.053155417526992814	0.017301885724180985	0.04249300887569461	7.607644694269421E-5	1.1707901863570442	4.828875140539546E-5	2.0977949551773916E-8	1.7845857964732166	-1242.8780749285697	121.57336904901692	233.39081095603126	1198.3957469337906	3077.747487473667	939.2800015833212	283.44246694664207	57	1	38	41	20	13
992710000	-47020.75885868053	-45403.69517909397	-1617.0636795865594	-45403.69517909397	404.7260584384157	0.5023230379046056	1.3466982859412888	0.03444851695921868	0.36118470299805644	0.05490416503510029	0.023563179091721655	0.04433950279626849	7.84669992397962E-5	1.2420806106441444	4.889003475237728E-5	1.592990774023869E-8	1.5691393208118436	-1250.0634753629895	117.36293732806188	192.60957284972577	1185.2454553004009	2361.311619771865	686.9543246441522	151.5367603358903	54	8	32	47	22	7
992715000	-46989.93513822185	-45388.19935591624	-1601.7357823056122	-45388.19935591624	392.19545974096025	0.5023230379046056	1.1274995393344058	0.03444851695921868	0.3451991205497591	0.05427676200142369	0.023563179091721655	0.04433950279626849	8.002649120379882E-5	1.2318102785159182	5.029777003941418E-5	2.155988287459194E-8	1.7967945257446052	-1247.9695095682516	143.88189773525843	452.0469866913176	1417.547236904178	2570.5424629816007	863.1456913650557	238.8387017868661	54	12	14	61	22	7
992720000	-47032.2851565538	-45425.65373839929	-1606.6314181545074	-45425.65373839929	401.85500187893723	0.5023230379046056	1.1274995393344058	0.04102118190735684	0.3451991205497591	0.05427676200142369	0.02467469690933984	0.03926975218398538	7.80048057614127E-5	1.2067127278403396	4.960990163888006E-5	2.2783110249412714E-8	1.8856118455013198	-1259.1045143535146	166.93662771003918	266.1548823656369	1395.7420713628792	2528.565836445397	923.376763844755	262.98058578505834	59	3	44	37	18	9
992725000	-47031.15280215421	-45418.62530959108	-1612.5274925631284	-45418.62530959108	424.69007109956357	0.5023230379046056	1.1082322517051177	0.04145159631559185	0.3451991205497591	0.05427676200142369	0.02467469690933984	0.040222504883726994	7.742452144439651E-5	1.2192263359938913	4.961475803811776E-5	2.110193668001711E-8	1.795885248770838	-1261.0485112526512	174.92391319830588	752.6655268486855	2536.689602438527	1080.8114715037364	1036.6630072012292	220.46297771565995	58	34	45	18	7	8
992730000	-47018.69631040247	-45419.19646494159	-1599.4998454608776	-45419.19646494159	445.9037383495964	0.49026354386884907	1.1082322517051177	0.0330806906229343	0.3458550838069521	0.05427676200142369	0.02467469690933984	0.046408999310631104	7.749309998087194E-5	1.207732026031806	4.9124090266121325E-5	1.89107008945558E-8	1.7780382483327883	-1263.2584610825072	143.94259811777118	697.6800940639583	1569.3872907097573	1889.2992186803176	607.3294972954313	113.94441191109303	57	38	21	22	25	7
992735000	-47051.52444692076	-45430.85745811161	-1620.6669888091462	-45430.85745811161	537.5440773035506	0.49303004738627615	1.1082322517051177	0.032531113061275686	0.3513472696686438	0.060290502682560344	0.022549335952474714	0.040058182916814816	8.329337088129528E-5	1.2159322666247987	5.017335924802062E-5	1.0164314841573494E-8	1.3172382462859784	-1281.4038863746168	217.73475777482125	930.156873845581	1100.358722509894	3002.839074410365	553.6376147542912	325.45536333418966	53	27	24	41	22	3
992740000	-47018.84981486273	-45404.35632004177	-1614.4934948209618	-45404.35632004177	406.39797661757893	0.4962567453396104	1.1082322517051177	0.037209397849482136	0.3513472696686438	0.05385508622781389	0.022022932619855207	0.040058182916814816	7.739586294463623E-5	1.2239604749172899	4.970258341425997E-5	1.008967321858298E-8	1.3930199736337292	-1270.7986033159286	210.0522825942145	534.8008646004932	1700.0552983087807	2120.463389750641	2369.997413446524	427.30602988124264	56	21	32	10	28	23
992745000	-47014.45761787715	-45395.50983337264	-1618.947784504514	-45395.50983337264	434.42461462370227	0.4926268349768448	1.0179532028841543	0.037209397849482136	0.3476652543661888	0.05385508622781389	0.017812468148565307	0.043055604244438724	7.62720003691954E-5	1.17582525148069	4.9403163229026935E-5	1.0914303021093673E-8	1.4617272146499336	-1272.5728330586169	148.04717052103118	849.3749994338156	1407.183320999416	2994.0863343543133	3381.029118720368	624.8704125462395	57	15	29	16	24	29
992750000	-46991.95994875929	-45393.205991982	-1598.7539567772892	-45393.205991982	389.3981235291992	0.45590674917589374	0.8913340652205984	0.042282874385893086	0.3476652543661888	0.05709538496201636	0.022053741229690383	0.043055604244438724	7.857635899849357E-5	1.2131879582030838	4.9200128833377584E-5	1.6284348256482196E-8	1.6825996351921009	-1258.744666970607	188.88301671255448	634.9189809136582	1079.7063083043877	3096.214555233817	1148.5875688262547	180.76631076643625	58	2	32	37	32	9
992755000	-47000.61028822227	-45394.25837413744	-1606.3519140848312	-45394.25837413744	400.2775063654848	0.43456334500800964	0.8913340652205984	0.042282874385893086	0.37657702382906094	0.052796147111983674	0.022461690940207505	0.04626730873079469	8.487986895410164E-5	1.2256939175602464	5.300035887457267E-5	2.8191263068395715E-8	1.803042629351139	-1243.8185584310913	103.66819592612008	246.07114074334385	1299.929199044112	1663.6020400840828	1150.2478061073007	133.28263991539458	43	15	39	55	7	11
992760000	-46980.4871811175	-45389.74005664112	-1590.7471244763788	-45389.74005664112	380.7264202324881	0.43456334500800964	0.8859015240216285	0.042282874385893086	0.3576587681826712	0.052796147111983674	0.022461690940207505	0.03904686226926787	7.975637395944528E-5	1.1257283205571667	5.2612678218076694E-5	1.850474599443889E-8	1.648745001998533	-1229.6298725625647	123.55004924477332	283.10929785235135	1000.0707087779391	2624.162882311064	698.984238010246	74.1070446637477	56	3	31	49	26	5
992765000	-46990.74367854494	-45390.22556920164	-1600.5181093432996	-45390.22556920164	344.86170894827	0.44192756468233463	0.8859015240216285	0.03847360738535453	0.32067877372989545	0.05456856238525629	0.019286010254932016	0.035272891115908166	8.046516146175718E-5	1.2642313949328816	5.1735089577726494E-5	1.700171377341556E-8	1.5643947691189644	-1234.0341291323593	119.70730002010616	388.66810765577446	872.5101388796531	1974.549549722639	823.6880906532015	53.597513992599396	54	4	19	71	17	5
992770000	-47017.97477856944	-45396.82506901626	-1621.1497095531834	-45396.82506901626	344.54281754279884	0.4539509180487558	0.8859015240216285	0.03542194069336232	0.3473824693761816	0.05456856238525629	0.019286010254932016	0.0443546162444698	8.409125556183082E-5	1.2659550955922518	5.304493618254072E-5	1.5438795553403686E-8	1.4385104635610722	-1249.8467743653737	113.418824009053	92.16716908534413	579.3701066139214	1796.1259150142216	637.1908331179969	215.45900949244017	44	12	17	62	28	7
992775000	-46966.675068498276	-45395.565542307006	-1571.1095261912687	-45395.565542307006	348.5959657140317	0.4539509180487558	0.8859015240216285	0.03542194069336232	0.3473824693761816	0.05326472307275507	0.023270881762354065	0.045101185886489085	8.862742792234131E-5	1.2096346419668305	5.7458010584957184E-5	1.6317160615574168E-8	1.5795754915133433	-1238.6808094038875	105.2312946720746	526.0338575252092	1738.3217183494785	1738.0684365925956	749.077400788531	105.88953210261	54	18	4	61	27	6
992780000	-46994.2705237234	-45395.12651458955	-1599.1440091338432	-45395.12651458955	326.0470226841442	0.45372811615064607	0.8859015240216285	0.03542194069336232	0.36297986265609294	0.05326472307275507	0.026296005524427103	0.045101185886489085	8.103138788293881E-5	1.3071282412564877	5.4397624895425696E-5	2.8214452932011388E-8	2.00219233036946	-1239.3812170821898	106.62588633324289	372.24621477407226	464.6763722784742	1783.8978197071174	1692.7301373616906	100.25574549543039	53	1	12	61	36	7
992785000	-47001.07632174876	-45393.072854377126	-1608.0034673716355	-45393.072854377126	377.647619228863	0.45372811615064607	0.9165531843698506	0.03542194069336232	0.3473868999662538	0.05326472307275507	0.026296005524427103	0.042642224080564756	7.91671128650166E-5	1.2550449909149919	5.2240501871700124E-5	1.697867159350897E-8	1.6560284001630203	-1254.7761708997707	169.14912308278315	123.5076293809045	681.7776885658993	1851.1653509824769	1553.554174243386	143.84461231996212	41	13	19	71	18	8
992790000	-47005.671992898795	-45402.35774341874	-1603.3142494800568	-45402.35774341874	324.78341888416935	0.45372811615064607	1.0129217425351873	0.034635301480713226	0.3522759415058531	0.05408699201292667	0.016580186082440836	0.042642224080564756	8.012144377113926E-5	1.2170750163765935	5.396001810347245E-5	1.3107475765146441E-8	1.4388156505944796	-1245.7900214090223	112.46104075206638	205.27658753919968	1237.579742339975	1926.7504931123497	750.5124825691071	13.389954899915832	46	10	20	80	9	5
992795000	-47022.451423841965	-45404.7081251557	-1617.7432986862593	-45404.7081251557	336.2590457672732	0.45372811615064607	1.0129217425351873	0.03289798186001666	0.32858414403072145	0.05408699201292667	0.016580186082440836	0.042642224080564756	8.051603460081367E-5	1.2058596122420855	5.6447461639819216E-5	1.0638628666866803E-8	1.2827610443524402	-1246.963149949116	164.39677059698724	187.1835242620949	908.2160272630404	1838.965950215494	479.402693533133	125.32580356931136	33	22	31	72	7	5
992800000	-47019.21674501313	-45393.00118443369	-1626.2155605794417	-45393.00118443369	350.44922009071485	0.45372811615064607	0.8895919062115929	0.034920911727857426	0.3701491490954619	0.05408699201292667	0.01721311744761362	0.042642224080564756	7.473757806863147E-5	1.1369007438757117	5.4223617053954915E-5	2.460718246775075E-8	1.8973438632922532	-1239.623197617118	116.94517593256572	814.875389365787	739.7176922275257	2019.2243001356353	266.5245110821313	52.897863099859336	57	2	29	74	4	4
992805000	-47056.351090887656	-45408.120702362714	-1648.2303885249435	-45408.120702362714	355.3850350876582	0.4394547024285572	0.8895919062115929	0.034920911727857426	0.3701491490954619	0.05408699201292667	0.026494745951787024	0.042642224080564756	7.485495776499637E-5	1.0761060726103415	5.3889580870673486E-5	1.9671095058526183E-8	1.582054111064137	-1242.2765741894164	131.95246970463495	398.60800298337807	602.0542343929135	1360.7913396348022	125.80863682268598	84.45921866715813	53	5	18	88	2	4
992810000	-47009.00832007308	-45388.71599935646	-1620.292320716622	-45388.71599935646	384.8503985366005	0.47511344550892814	0.8895919062115929	0.040007351687849635	0.3825687480042261	0.05408699201292667	0.026494745951787024	0.0446196206212765	7.182010834742519E-5	1.1738461982180548	5.150097293147085E-5	1.3892798490236719E-8	1.5084525050209265	-1245.0636839621764	108.08384354062164	197.10950481390842	541.5317931689157	1948.67070977312	1069.0566392513351	69.64540455147241	37	22	11	73	23	4
992815000	-47018.533132175675	-45387.27480551892	-1631.2583266567538	-45387.27480551892	378.6765074638738	0.47511344550892814	0.9977169717909734	0.040007351687849635	0.3683084182925355	0.046602132489111395	0.02255800389401571	0.04004933366474683	7.690708931111733E-5	1.127697276975746	5.4673332546219345E-5	3.9426462854114044E-8	2.0994840961155115	-1237.9298564704422	107.27619553011557	134.0422096368986	955.413269022359	1483.973002310979	713.8641352874821	88.21869192061322	24	29	25	74	13	5
992820000	-47008.83612567642	-45404.02959608153	-1604.8065295948918	-45404.02959608153	392.29419134099953	0.48028346254017557	0.9977169717909734	0.0412346957133188	0.3683084182925355	0.059193766110104525	0.02255800389401571	0.04898162786882993	8.073643107186449E-5	1.1388710806554836	5.664796188476012E-5	1.3845960738636577E-8	1.391252196731436	-1232.0840533375886	62.956409635830745	125.01261719480222	594.7721895838345	1682.2954703538828	1121.9117083639856	290.7899210807075	8	49	12	63	28	10
992825000	-47016.73880110732	-45402.191698318595	-1614.5471027887247	-45402.191698318595	410.25191729971425	0.48028346254017557	0.9983348361246323	0.035801078272802475	0.3683084182925355	0.059193766110104525	0.02255800389401571	0.04898162786882993	8.030606060285699E-5	1.1102288518124312	5.418777991373705E-5	1.6968542539003054E-8	1.495276037210309	-1243.8377547220264	129.73067570408782	138.0493580662172	486.75937173000136	1498.3833771605548	1356.5652282934675	312.45164294822325	5	47	14	88	4	12
992830000	-47020.94432718735	-45416.47378813657	-1604.4705390507788	-45416.47378813657	389.35939839584495	0.48028346254017557	1.04445317212245	0.03464370898890659	0.3683084182925355	0.059193766110104525	0.02255800389401571	0.03874354090544396	7.758332551471594E-5	1.1680872504556952	5.244910576739521E-5	1.2859684842597801E-8	1.4439454877688938	-1250.3460992988732	112.9758594533822	144.96616272542866	870.5568957870252	1781.065827787412	1715.5763919514861	318.843759591791	18	34	16	62	26	14
992835000	-47021.573897312825	-45414.15242690493	-1607.4214704078909	-45414.15242690493	374.8643797550631	0.49575036160791586	1.04445317212245	0.03464370898890659	0.3683084182925355	0.05461980088187035	0.022439314338926382	0.03886668307896483	7.439937560681905E-5	1.06213711584657	5.4044419668935826E-5	9.995793311020022E-9	1.3099891174484106	-1247.6809282322038	80.94728488389777	145.50996047427077	276.60424729171183	960.29450418002	1657.5926899696165	322.5460044789807	4	48	5	51	52	10
992840000	-47030.88753520322	-45407.04765890015	-1623.8398763030734	-45407.04765890015	379.07830806465	0.49575036160791586	1.1048084072780577	0.03464370898890659	0.3683084182925355	0.05934113088519066	0.022439314338926382	0.04177885376269359	7.555188047730297E-5	0.9632951335936308	5.416854755241752E-5	9.955643288628168E-9	1.2644031431171507	-1250.432139564278	78.89122398205825	122.60501095210593	609.8047908714312	761.5776959215565	1273.8465880963006	458.8565753126868	4	50	29	8	67	12
992845000	-47054.442943372276	-45424.67199762151	-1629.7709457507697	-45424.67199762151	403.7630059421528	0.49575036160791586	1.1048084072780577	0.03281068264493127	0.3683084182925355	0.05934113088519066	0.023989069417929353	0.04335997770809789	7.88290680498984E-5	1.0635998590335454	5.626005678377707E-5	1.5003430204177795E-8	1.4075451251058242	-1243.9368149170016	214.44558652474925	105.04794268519099	240.40838140804445	850.4698581943342	1365.1451615993315	212.05796690613158	12	41	3	36	68	10
992850000	-47025.9899966988	-45397.99316305055	-1627.9968336482473	-45397.99316305055	416.9511546532499	0.4961789338744884	1.1969256627499703	0.03281068264493127	0.35317451677266837	0.05601422121889502	0.023989069417929353	0.04335997770809789	7.758762496479397E-5	1.057033735346656	5.522063573035166E-5	1.7023576956307E-8	1.5079123286276142	-1241.196170525192	105.51929341596289	148.80997896949705	341.8778101515	770.920655905034	1345.867090089033	208.7162112814335	32	21	3	23	81	10
992855000	-47043.41711522076	-45412.84314089334	-1630.5739743274185	-45412.84314089334	390.05293995233137	0.4961789338744884	1.075810459837612	0.03281068264493127	0.35317451677266837	0.05601422121889502	0.02377000658532469	0.04335997770809789	7.942567032788847E-5	1.1388810171427435	5.634873089203806E-5	1.3680016928405198E-8	1.317979462062522	-1226.4573494278397	110.91890222092938	118.43724546578424	327.86610873287617	643.7846588262341	1673.4192043803585	297.4099132712892	47	9	3	29	72	10
992860000	-47044.13737105598	-45417.37420691164	-1626.7631641443377	-45417.37420691164	387.7357320128237	0.4850238981676056	1.019339136139055	0.03899234875496904	0.3964043225440274	0.05601422121889502	0.02377000658532469	0.051310550590505516	7.888902041382635E-5	1.1909044588660733	5.3173553158244166E-5	1.1759205241222225E-8	1.3059965322954215	-1234.6888025772926	116.47348800917096	215.712859335286	548.9521880068072	1133.9738149535372	1538.9139609069503	135.23617096383765	52	3	7	25	73	10
992865000	-47020.30646572426	-45396.097422287705	-1624.20904343655	-45396.097422287705	464.4133285508149	0.46914228682434234	1.019339136139055	0.0422746677133944	0.3449792979962714	0.05601422121889502	0.022926676913367992	0.05020795806625815	8.189420268660761E-5	1.1425117066575614	5.321476692382175E-5	1.833720292251379E-8	1.468894484273211	-1223.2094816571084	112.17768468832702	365.6728703859141	690.659286790906	1240.1420331540046	1654.2211968850727	190.07913456890395	53	7	7	36	55	12
992870000	-47041.882119995316	-45421.63446149638	-1620.2476584989372	-45421.63446149638	473.12302096517533	0.49456914027036475	1.019339136139055	0.0422746677133944	0.3613545341286922	0.05601422121889502	0.01889314226828182	0.03768290167011164	7.921455340635987E-5	1.1149335371773328	5.2354727351493265E-5	1.6672164291273896E-8	1.419054851434576	-1214.653678814112	79.64702324784179	128.76228138282872	353.701190349354	1429.9989272696155	1706.2377634164334	344.80884883786297	49	9	7	33	60	12
992875000	-47014.34042404666	-45398.836064382	-1615.5043596646663	-45398.836064382	459.8974948119113	0.4993938678033997	1.019339136139055	0.03975251255230592	0.3613545341286922	0.057844433953144155	0.02016236081023308	0.05209939721159072	8.064979828959168E-5	1.1678814101684085	5.3557961794017776E-5	1.5851871233244892E-8	1.428540270105039	-1229.2706317998488	112.93700382564113	363.8196028912798	412.58359142631787	1426.3987398644185	1276.1084496432193	212.1924323195325	57	2	2	5	94	10
992880000	-47031.55639837135	-45409.622783751256	-1621.9336146200917	-45409.622783751256	523.9464808220085	0.4993938678033997	1.2053668350031799	0.0382634312072161	0.3646809772989216	0.057844433953144155	0.02299401426133818	0.03534960105861709	8.171092035414271E-5	1.2092695262161905	5.3374016491154614E-5	1.614360254523722E-8	1.4284228162034887	-1235.5896707491595	138.95407471408075	208.46657227355436	362.3292829048024	783.942954815001	1165.8890760819465	257.00260144206425	52	5	1	24	78	10
992885000	-47068.22258149202	-45444.18350276547	-1624.0390787265524	-45444.18350276547	478.7003777798839	0.4993938678033997	1.1836639860382225	0.03661359800768386	0.3646809772989216	0.057844433953144155	0.02299401426133818	0.03822672936778894	7.99430877965659E-5	1.1836042450692428	5.268802307722767E-5	2.6131442258082918E-8	1.7924619395185641	-1237.3139999691314	110.12229551475002	539.253759301452	905.7379030848984	640.4454678780573	1523.3762364355189	263.61865286016973	56	4	16	5	80	9
992890000	-47037.17317485279	-45412.60405621879	-1624.5691186339989	-45412.60405621879	537.7551502776544	0.4961936154853151	1.0299937568620947	0.03661359800768386	0.3646809772989216	0.057844433953144155	0.02341315666824062	0.04812300884052095	7.66467624100845E-5	1.195809633625029	5.056133123072793E-5	2.1528358193257017E-8	1.7139565991071086	-1234.1861539255028	119.282412528429	741.4011910186539	814.0822478418473	787.7161215387878	1619.6159991426164	211.53358489698306	55	6	10	16	72	11
992895000	-46983.53084770266	-45389.46132928005	-1594.069518422615	-45389.46132928005	530.4485277481205	0.4961936154853151	1.0941978504725738	0.037360560886828334	0.35985801306896775	0.054269816646477946	0.02341315666824062	0.04812300884052095	7.966991433979973E-5	1.2833700664692487	5.084139083531466E-5	1.3446787038701066E-8	1.518974452872467	-1250.3626910040998	140.43714806344605	413.4412318191695	994.6768740080892	1759.2553705390837	1594.2586741496602	302.1513041425221	54	3	24	3	78	8
992900000	-47016.906031374296	-45391.05168317517	-1625.8543481991305	-45391.05168317517	551.257713637342	0.4961936154853151	1.102960651449711	0.038366848456634635	0.35985801306896775	0.054269816646477946	0.02341315666824062	0.04812300884052095	7.982490026588159E-5	1.2372554216576532	4.972649537289018E-5	1.607524509404354E-8	1.4653397509187707	-1238.685555362252	114.70207891037322	476.43296156596637	1140.6198033749306	1280.138140123242	1696.8613946899998	236.36960222394117	57	16	1	19	67	10
992905000	-47022.42891208175	-45422.52052954918	-1599.9083825325617	-45422.52052954918	523.0991668132667	0.4961936154853151	1.144975161219623	0.03558367664052206	0.35985801306896775	0.049498796003910356	0.023512478402808394	0.04812300884052095	7.920499356066348E-5	1.2044647324935882	4.858312413581286E-5	1.2597653744698278E-8	1.4683068130657813	-1249.412048359662	99.52605071250927	227.39071909602387	1081.9421132176371	1373.4364573231787	1513.8386378401967	359.06721000767766	57	2	24	19	59	9
992910000	-47020.97118100798	-45411.22934714301	-1609.7418338649697	-45411.22934714301	609.4926765616729	0.4961936154853151	1.144975161219623	0.044845100852953325	0.3637694694132578	0.060320286189689	0.0194744537911034	0.04812300884052095	7.835536354188044E-5	1.1763485558928686	4.7623183623406364E-5	1.318241872849633E-8	1.477986505030696	-1247.0149182108416	74.8817488884788	324.59230360291235	427.9045563655672	1481.7359033576913	1988.570866679526	95.9764337578389	56	3	6	43	53	9
992915000	-47062.37880303917	-45407.01927585149	-1655.3595271876873	-45407.01927585149	615.2274294511468	0.4961936154853151	1.180837257819602	0.034151210446843036	0.37231945597312033	0.060320286189689	0.02572535251821883	0.0511977804558074	7.7824615237281E-5	1.169489926689681	4.761246860083253E-5	3.03761292147359E-8	1.8505129048775721	-1242.372598333828	88.21192102084426	78.62248508513952	379.1368772129134	1441.5190553067	2427.228753961323	342.93401520967086	43	18	11	13	67	18
992920000	-47058.946912040665	-45408.81126615228	-1650.13564588838	-45408.81126615228	589.4214751380764	0.4961936154853151	1.0439599013375964	0.03530930003978538	0.37231945597312033	0.060320286189689	0.02572535251821883	0.03936952692119448	7.79497677212597E-5	1.1743295925288584	4.845121228362447E-5	1.9294621115344543E-8	1.5681732213130262	-1244.3888046621364	86.08392095282052	158.303384272436	843.1766302146594	1135.5581488797507	2022.9633518438757	190.9497250022466	43	12	20	18	66	11
992925000	-47040.26550903919	-45403.31204037852	-1636.953468660673	-45403.31204037852	582.5832684569953	0.4928411066417068	1.0354590059222153	0.04263916620176208	0.37231945597312033	0.05981979801341255	0.02572535251821883	0.03801781385714199	7.102800671884858E-5	1.2391926966172935	4.462214958630964E-5	1.086005531381656E-8	1.3885997663644307	-1259.0597032169062	152.3402020515441	60.99162921922208	324.03514032570865	905.0659308208946	1691.7729028768665	167.14819713330593	35	18	3	32	75	7
992930000	-47027.50602876373	-45419.92588182635	-1607.5801469373869	-45419.92588182635	596.382621573313	0.4928411066417068	1.0460766139727997	0.04263916620176208	0.37231945597312033	0.060686246271214925	0.02572535251821883	0.052504872467244036	7.825430547561418E-5	1.2337306542399618	4.7848960708208604E-5	1.6810873405485276E-8	1.590861504548416	-1241.94939073443	132.0902592553006	60.595999596067315	168.0825407235124	1224.1039474830732	1963.5617970928683	165.15427137741446	26	28	2	44	59	11
992935000	-47007.903247664006	-45393.78104112986	-1614.122206534144	-45393.78104112986	522.4316961278981	0.4928411066417068	1.0131817333653603	0.04263916620176208	0.37231945597312033	0.053884161408769594	0.01978582697337989	0.04431548964666534	7.213831122216018E-5	1.1652739258870064	4.672787584885325E-5	1.663933297644735E-8	1.6455739167198875	-1234.1425016872013	194.78243146048243	75.4904724831948	202.3366605919477	1496.228537221158	1704.6386651418256	194.85268888815224	23	34	1	35	66	11
992940000	-46995.52908309309	-45398.95682135877	-1596.5722617343229	-45398.95682135877	505.44604516541733	0.48908252354092874	1.0059833486391991	0.04263916620176208	0.37231945597312033	0.053884161408769594	0.01978582697337989	0.04554638003831989	7.46447957017582E-5	1.1871453425850076	4.736120518139638E-5	2.189485561105974E-8	1.9229191304907014	-1239.8539679498278	138.19195975985852	74.07548240248653	132.39311459174004	1231.4854809118099	2034.833567358823	212.90877140468933	13	44	1	14	86	12
992945000	-47005.201538336456	-45394.219111612656	-1610.9824267237984	-45394.219111612656	596.562644493592	0.47296668640548223	1.0059833486391991	0.04263916620176208	0.37231945597312033	0.053884161408769594	0.02402621840063268	0.04554638003831989	7.447789957187024E-5	1.2023355508987363	4.6597463769455884E-5	1.729155753586251E-8	1.6291893324716429	-1228.5488538438328	142.54548675816312	40.40703255076395	160.19963102470308	498.85420491532676	1640.5530308817408	202.70251113193555	17	37	4	6	93	13
992950000	-47001.25572914304	-45401.14798950752	-1600.1077396355213	-45401.14798950752	537.53823821773	0.47296668640548223	1.0059833486391991	0.03416885497311258	0.37231945597312033	0.053884161408769594	0.02402621840063268	0.04554638003831989	7.381497072460955E-5	1.1409052200732253	4.7567164573678145E-5	1.4049766345650032E-8	1.533705882718726	-1226.9942817501958	164.9478122817019	44.62431114944967	254.99022366973531	965.11392285386	1671.977761660782	246.34864811412447	27	30	1	8	90	14
992955000	-46993.37873696494	-45419.88617387432	-1573.4925630906214	-45419.88617387432	598.46230393742	0.47296668640548223	1.0059833486391991	0.03772171865401491	0.3338577470066642	0.05420991434471899	0.02402621840063268	0.04554638003831989	7.730931375549514E-5	1.2375520876344608	4.7759530019339285E-5	1.2899819135812561E-8	1.5482937489558821	-1231.9380332259743	107.30333391398196	61.4755140112604	189.16723882198553	842.4150317872238	1547.087057761689	258.60691999470276	35	25	4	4	91	11
992960000	-46991.61910653085	-45418.58055783879	-1573.0385486920643	-45418.58055783879	509.859578384061	0.47296668640548223	1.0681043943423714	0.0414828946121724	0.3338577470066642	0.05420991434471899	0.024560304748357183	0.04554638003831989	7.963325538536492E-5	1.290309069838287	4.8877914619601504E-5	1.4142874179927355E-8	1.5191362436588665	-1220.2980619408886	153.56682952289333	53.949190289229584	87.57455964082406	576.4832879620599	1811.286937936225	171.3551999089337	34	24	1	11	89	11
992965000	-46997.2284815318	-45405.17572764332	-1592.0527538884758	-45405.17572764332	520.7510748519426	0.47296668640548223	0.999760420327264	0.0414828946121724	0.3338577470066642	0.05466240744317443	0.015753174474443764	0.03674440319495227	7.719564738064468E-5	1.2062633683285844	4.9285918135105825E-5	1.4640604896904166E-8	1.5083472258218797	-1221.936403887116	98.52324714811331	33.83849212675043	141.85862449487774	393.3298446601335	1778.2151974382662	198.5427745246788	36	18	4	12	90	10
992970000	-47025.961479884885	-45411.16171581109	-1614.7997640737944	-45411.16171581109	521.9579399866595	0.47296668640548223	1.0550674615779676	0.03338933185311898	0.33755516788131107	0.05466240744317443	0.019901738835003378	0.03674440319495227	7.683883164709499E-5	1.2112015434153969	4.912383987563022E-5	1.903687279479384E-8	1.571974508862999	-1221.9984854602699	166.48272409249165	39.40545760296975	98.9889942248682	360.4143838009658	1570.7809166886548	345.9935646951379	31	24	3	5	95	12
992975000	-47034.40837185172	-45421.04941852291	-1613.358953328813	-45421.04941852291	505.957651164314	0.49386263994023677	1.1161423960269061	0.036559202864913334	0.3532937346592348	0.05466240744317443	0.017151966596856884	0.038785170683166	8.124728221596485E-5	1.188678477788462	5.047141297721494E-5	2.3357891851031533E-8	1.6225949264360717	-1217.545931479043	175.83246421800956	43.38000233254889	122.62084354887544	415.64442865875395	1583.763318637358	127.27071063123984	33	22	4	5	94	12
992980000	-47013.39538705395	-45398.76517531193	-1614.6302117420207	-45398.76517531193	578.4460811706098	0.4838747507482333	1.0853905473360677	0.036559202864913334	0.3532937346592348	0.05466240744317443	0.017449895621360286	0.04725165102866456	7.555831257593009E-5	1.1562616063408675	4.908190142912009E-5	2.1807031782139455E-8	1.6947379921810202	-1223.4780181275003	112.22724867919187	40.068476574776994	171.8762655194684	810.4504388234965	1656.5661646851013	193.54682178870502	30	23	12	11	83	11
992985000	-46987.15929552386	-45386.16701936626	-1600.992276157598	-45386.16701936626	566.5878303404156	0.4838747507482333	1.0498011035132024	0.036559202864913334	0.3532937346592348	0.05466240744317443	0.017449895621360286	0.03664768524025135	7.446250114615781E-5	1.2252960084243638	4.9657015319850446E-5	2.830078033101866E-8	1.9514222370131626	-1220.925086512663	97.88234000219981	48.83313030570321	426.7487759342218	1513.124840098953	1761.7067199333453	372.4206001670709	37	21	7	43	46	16
992990000	-47018.0498224323	-45392.69485603653	-1625.354966395778	-45392.69485603653	513.8605945160746	0.49619161285328495	1.0498011035132024	0.038481095456936745	0.3532937346592348	0.05621477725663132	0.0227273906328644	0.037466512251069096	7.56873507455933E-5	1.1279323603854694	5.126884041837928E-5	2.1899819117866484E-8	1.6552031232118354	-1229.3131955928664	108.01130783019909	128.06384540762713	642.4717961754167	1912.3074303208093	2062.8113275478995	262.13446790767534	19	37	13	53	37	11
992995000	-46993.42189779423	-45390.48586306706	-1602.9360347271688	-45390.48586306706	448.2500864544879	0.49028634578471947	1.031647514857602	0.03377284741916908	0.3531672878071374	0.05621477725663132	0.0227273906328644	0.043218448093712225	7.517113139919235E-5	1.1795725935634929	5.23555055338234E-5	2.3266949121530027E-8	1.8190937744716107	-1220.4132976008384	136.6733815751487	79.08602115277186	590.5873504056697	1607.5537778900436	1040.4022462156204	169.89588566827794	13	43	6	70	28	10
993000000	-47062.42386898793	-45425.081762697264	-1637.3421062906639	-45425.081762697264	449.9294551511898	0.485135425517997	0.9821180163237481	0.03377284741916908	0.3531672878071374	0.05697532158647484	0.02136197041364872	0.045114251973297784	7.695795797065986E-5	1.193627404816002	5.557233540835441E-5	3.08295642758506E-8	1.895306476554488	-1226.4668121264478	114.23565112432122	75.22700827499654	633.4254840772353	868.1447610693655	1681.9502033263984	401.7124376868196	6	49	23	1	82	9
993005000	-47031.807840117275	-45409.88577718287	-1621.9220629344059	-45409.88577718287	422.00840412338715	0.47097969438522325	0.9821180163237481	0.038523047493233445	0.3640407547692464	0.054724752374127016	0.02136197041364872	0.041156409351120284	7.61103465407378E-5	1.182080233446306	5.558291790482147E-5	2.999073115661167E-8	1.8931758600068709	-1216.0194470432905	105.49636070997464	86.41846829766743	480.0177750628194	1438.482504429554	1766.9558150745468	208.9833830786849	12	46	11	14	77	10
993010000	-47058.73497494562	-45414.44265441803	-1644.2923205275865	-45414.44265441803	449.99200836220945	0.45597447888298004	0.878557792342545	0.038523047493233445	0.37133784279553184	0.054724752374127016	0.02136197041364872	0.041156409351120284	7.754427231793551E-5	1.025327749311279	5.7264646571917384E-5	3.0654482357750936E-8	1.8031422841507818	-1218.9221374654526	170.03678027365413	101.15332925390055	427.1522781646013	571.8981994915885	1619.174183175761	449.0738629162763	6	52	3	8	82	19
993015000	-47045.229129345425	-45421.85095601064	-1623.3781733347882	-45421.85095601064	449.9350054349812	0.45739448579128744	0.878557792342545	0.038523047493233445	0.3609337685977579	0.057697892481286664	0.020374724657804117	0.041156409351120284	7.093153950045978E-5	1.1097339200901486	5.0576855338983E-5	2.0950140531246922E-8	1.7406724223845988	-1221.6969185440887	135.49972973043106	70.0691942398223	93.26648202464621	385.4399865740359	1707.9593689735225	344.2283144783995	20	32	7	7	88	16
993020000	-47007.349770670044	-45402.846191816185	-1604.5035788538605	-45402.846191816185	493.3212041640366	0.44461959046052846	0.871990586176726	0.040976190549052556	0.34484184709572974	0.057697892481286664	0.021432410341715273	0.044749347170389954	7.719447960862338E-5	1.1123731850613934	5.621894845207429E-5	2.818726764459236E-8	1.8032979576554289	-1208.3687970174053	69.65012931582844	77.2489818176404	366.8205709050582	834.1773071776967	1685.4725577417046	377.36046338204903	27	31	2	11	83	16
993025000	-47018.76445966538	-45413.441190641184	-1605.3232690241941	-45413.441190641184	506.5278229583494	0.44461959046052846	0.871990586176726	0.040976190549052556	0.377973213421753	0.057697892481286664	0.017281469669990893	0.03770636451760293	7.568737847219397E-5	1.1104541881045031	5.289699366545324E-5	3.3344678186507505E-8	1.978839599313396	-1200.4449337623687	73.09190456739071	45.8457639154445	312.76696970001046	498.9903603146252	1802.6223041013814	214.4202599715286	53	7	3	11	87	9
993030000	-46993.242555961995	-45420.27412553553	-1572.9684304264658	-45420.27412553553	484.263751739638	0.44461959046052846	0.871990586176726	0.030685991011565095	0.3504552229865538	0.059867133527631324	0.018571573525491006	0.03770636451760293	7.86608281284451E-5	1.1510366539472963	5.494311671838227E-5	3.216654529035939E-8	2.055706259415319	-1209.2516661854552	106.67993734590108	43.285539536498625	104.94310161864266	467.7532228686359	1345.1055107874404	203.93294520360013	34	17	9	1	101	8
993035000	-46998.79461412802	-45416.67208121363	-1582.122532914396	-45416.67208121363	538.206397045961	0.4574041645973553	0.871990586176726	0.04659463686931066	0.3504552229865538	0.055812926818700904	0.022048944708428112	0.040848757112367136	7.78189157085468E-5	1.192232456581591	5.107335977324419E-5	2.5562355725059503E-8	1.8030734999956863	-1207.0028583146634	157.659174274347	28.717405842586636	63.275424267680705	363.927633318002	1520.674567455832	142.8950901758559	28	23	9	2	102	6
993040000	-47015.0025094826	-45423.23601844839	-1591.7664910342064	-45423.23601844839	516.9675941028963	0.4574041645973553	0.871990586176726	0.03793690100177992	0.3541968591236451	0.055812926818700904	0.02228751861619144	0.040848757112367136	7.89867020415484E-5	1.2747692401215718	5.1968482374365E-5	1.6626436199276812E-8	1.5779970389959286	-1221.200210226395	137.58706306976933	69.3624135158828	164.9095024762394	455.90773467152786	1281.3700218277415	232.44937342932556	31	25	5	3	99	7
993045000	-47018.76300725471	-45422.707912270685	-1596.0550949840233	-45422.707912270685	684.1869125168246	0.4574041645973553	0.8829249736980634	0.03909649143316442	0.3541968591236451	0.04946504205930427	0.01693224664034724	0.040828864550475755	7.894050946094146E-5	1.2837377662414076	4.7472671546679914E-5	2.6664753816781644E-8	1.9133282285085174	-1232.1744368686482	263.9511830256548	52.72549271791144	69.69201114121941	580.9530417020604	1613.1804872610508	398.8319805243978	19	17	23	7	97	7
993050000	-47019.56681260643	-45409.527042651665	-1610.0397699547632	-45409.527042651665	591.9529374747315	0.4378820727420012	0.8518862272740727	0.03909649143316442	0.3732946076753385	0.06352167605592746	0.020542408923704496	0.04449237157604707	7.661198684633665E-5	1.209958416278905	4.6932987629996805E-5	5.5589517872306086E-8	2.4742969106999837	-1226.329973406336	192.02214464648426	86.50746177996376	72.58140231869841	201.29786459732736	1591.245783095822	110.52851909493747	10	14	32	3	105	6
993055000	-47030.668582517406	-45409.75560474259	-1620.9129777748144	-45409.75560474259	662.1941384987243	0.4378820727420012	0.8518862272740727	0.03562868703281417	0.3438188587067078	0.05998247646545413	0.020542408923704496	0.04118472923366175	7.340177536213537E-5	1.2521007640287072	4.461172542690241E-5	2.138626373268972E-8	1.739448087920362	-1230.79114863443	94.05338197582536	198.1070903081552	65.45961427807443	288.39377741739213	1638.5219129646437	128.55526759109762	4	13	39	3	106	5
993060000	-47019.25366721773	-45391.86156520517	-1627.3921020125656	-45391.86156520517	715.6448946934732	0.4353944269178727	0.8004219517670038	0.037137407413381264	0.36083851058825206	0.05998247646545413	0.02168646288534706	0.044085946628694875	7.759602594048086E-5	1.191322807094014	4.713583084330154E-5	2.8774420742273165E-8	1.8343533372728174	-1228.4846816604495	177.15770637971613	317.1700805772746	51.01082168898461	248.38872086131454	1538.701944334285	432.09348834231713	8	7	43	4	107	1
993065000	-46996.66422988279	-45380.74284178242	-1615.9213881003643	-45380.74284178242	696.1669073362615	0.4353944269178727	0.8643506540449521	0.042208721175880544	0.3697748800324352	0.05998247646545413	0.02100785309094399	0.044085946628694875	7.114894455440308E-5	1.243375140869159	4.460557773860813E-5	1.4358753826810627E-8	1.527994100582587	-1227.585962012843	270.95164049783233	273.6774048593177	47.19243145157587	304.26440466651655	1506.0732912225521	724.2370728978092	1	11	47	2	94	15
993070000	-47015.003086708006	-45384.41562224609	-1630.5874644619207	-45384.41562224609	670.1146957073124	0.41875232034126525	0.7744135304274979	0.042208721175880544	0.3697748800324352	0.05718640038941021	0.02439838600523312	0.04546201513973356	7.529133223937368E-5	1.3265701728380335	4.731167075632957E-5	1.987437360719957E-8	1.6203113471780342	-1225.322682485333	303.94421433888203	424.39161076914775	48.582257903217396	254.87435754968675	1247.777435966165	128.45766506077928	3	8	47	3	108	1
993075000	-47044.77136207495	-45417.059625267786	-1627.7117368071627	-45417.059625267786	711.1839393731295	0.41875232034126525	0.7976573408974155	0.040670521931704604	0.34782874228316624	0.05718640038941021	0.02439838600523312	0.03520614426813455	7.52022148620761E-5	1.3105935762521832	4.868849980189874E-5	2.7689141487868137E-8	1.783275614754418	-1212.7075467675556	401.54138943046166	1167.937156859534	47.894539550436285	388.1986832465238	1751.4385469545484	558.9263035070413	9	2	49	1	94	15
993080000	-47012.560278351004	-45410.17625861226	-1602.3840197387503	-45410.17625861226	718.6964847200155	0.41875232034126525	0.8039142007498747	0.04338509687967637	0.34782874228316624	0.05718640038941021	0.019986963205206175	0.033960586702726996	7.321365177332915E-5	1.2763495951140758	4.753742669597504E-5	1.7683780386342554E-8	1.6415618344745442	-1221.6431776214397	315.45014400272765	60.33619096191669	51.72592177015616	337.37047362051726	1573.4023345866797	386.93790155038283	12	9	37	4	98	10
993085000	-47009.93924029091	-45400.825647374615	-1609.1135929162908	-45400.825647374615	684.7015722659662	0.43507503751545884	0.8039142007498747	0.044505388040602556	0.34782874228316624	0.05718640038941021	0.022589400185305357	0.036298607953983694	7.35467188881451E-5	1.3544856504271285	4.947431611694133E-5	1.8082197627346726E-8	1.6106915792169554	-1215.2125391299558	255.2424838118647	64.37210359717153	164.50219771020272	708.4840981932794	1589.058600084669	270.8079468286959	18	40	3	1	96	12
993090000	-47025.21485484986	-45408.43802924227	-1616.776825607589	-45408.43802924227	609.0330082303199	0.4266912483679232	0.8356029052861411	0.044505388040602556	0.34782874228316624	0.05718640038941021	0.022589400185305357	0.04034289925784984	7.936219780640587E-5	1.2616773260261662	5.314063995415774E-5	2.2593209680366757E-8	1.5880520913560139	-1212.3209877390345	130.07981516947538	80.786581224458	49.02520209865564	274.85269460420335	1315.5592954981637	648.0148393988045	32	1	28	1	95	13
993095000	-46974.792406171975	-45402.10868000745	-1572.68372616453	-45402.10868000745	609.3686427111459	0.4539399140073798	0.8356029052861411	0.04421661429658693	0.34782874228316624	0.06155847829035041	0.01915611797691569	0.04034289925784984	8.078801589066757E-5	1.2455315904640385	5.478732878062087E-5	1.7685830841198507E-8	1.5400263471239404	-1203.1511414790227	127.20872251651035	38.61073505212792	50.564586210932504	161.06303618998876	1174.6717148781108	278.12658605507625	32	8	19	2	102	7
993100000	-47013.442392243705	-45412.172577712925	-1601.2698145307809	-45412.172577712925	520.3643106794608	0.43748100060910433	0.8846701385044938	0.039344113486463314	0.34782874228316624	0.053676706381098026	0.01915611797691569	0.04034289925784984	7.975905334190192E-5	1.1653348770389604	5.713286598249619E-5	2.3387628426985118E-8	1.6002948761063844	-1193.9061786041948	358.09516761511634	32.896814305656605	41.767518012205706	179.43191095422512	1290.244187504807	141.01983694666205	22	4	35	1	99	9
993105000	-46982.52165800455	-45395.67035091837	-1586.8513070861839	-45395.67035091837	522.7014470213535	0.4462786495297449	0.8846701385044938	0.03756366080175186	0.32566072406777363	0.053676706381098026	0.01915611797691569	0.04034289925784984	8.274001599063926E-5	1.192803597943342	5.81888406703742E-5	2.266083899099361E-8	1.606424754899759	-1191.505162647835	188.1264798426596	33.31878718161443	27.926606048937487	268.17476686838546	1221.1725548340705	202.55529962558992	23	5	33	1	100	8
993110000	-46997.547595698175	-45411.738310388195	-1585.8092853099781	-45411.738310388195	496.70826058449586	0.4462786495297449	0.8765076625995649	0.03756366080175186	0.32566072406777363	0.053676706381098026	0.01915611797691569	0.04034289925784984	8.150812521033965E-5	1.1502974850198266	5.5391895387462E-5	2.0902557520722563E-8	1.5828951533648359	-1200.3736376201653	70.4596674873422	182.48263867820341	42.05835445600671	151.39892363503483	1148.8665808987294	244.49754289440466	11	17	31	1	100	10
993115000	-46995.681509265305	-45409.37975971072	-1586.3017495545857	-45409.37975971072	541.3897212881944	0.4462786495297449	0.8765076625995649	0.042450490647979296	0.3710732048802702	0.053676706381098026	0.02859982765303869	0.04034289925784984	8.614038655981526E-5	1.2001520046602014	5.6319546327067604E-5	1.9127036354944423E-8	1.4623859773692298	-1190.506653539502	73.87621390854821	360.73348852635695	29.682082206421626	214.9291705248391	1311.9863905935097	167.9478972317271	13	11	35	1	104	6
993120000	-47015.77846318207	-45412.19784626622	-1603.5806169158463	-45412.19784626622	508.80575913384655	0.4462786495297449	0.8765076625995649	0.042450490647979296	0.35207818353516623	0.05573260244978682	0.030563248618704235	0.04034289925784984	8.220569400159407E-5	1.156063972999132	5.452012510816417E-5	3.3112274577482996E-8	1.8438444314174682	-1200.169678695222	115.58346114744663	108.4509135437753	30.496040741335317	256.95136499477525	1146.5515348254057	160.74836794319907	21	9	28	4	102	6
993125000	-46995.74730130776	-45414.19119541096	-1581.5561058967996	-45414.19119541096	491.96191897695724	0.4462786495297449	0.8765076625995649	0.03564919413813639	0.3626240771164768	0.057015142363465936	0.024835106462212	0.038044602576009175	8.623755303634919E-5	1.2322289545881626	5.696237607783348E-5	2.4861416683077088E-8	1.6725842411201457	-1204.7341704141236	152.40102121853133	164.34111594202278	52.623026218738644	402.7322342035732	1082.7777014016572	122.01170589240539	10	17	31	6	97	9
993130000	-46982.43678136378	-45418.4194596618	-1564.0173217019733	-45418.4194596618	457.9537876113519	0.4462786495297449	0.8765076625995649	0.03267405617980582	0.3447124503721474	0.057015142363465936	0.024835106462212	0.04574799350140942	8.90049061632061E-5	1.2545281263278016	5.8779637343008326E-5	2.136936631786162E-8	1.5797136774203318	-1199.9097903588993	93.48383297691142	101.32509678399396	63.07262475800281	304.376711666183	1373.7616584898847	224.4912125506395	6	20	30	9	96	9
993135000	-47004.37071570403	-45410.97138547604	-1593.39933022799	-45410.97138547604	415.6099210829185	0.4512402114210972	0.8575629630492875	0.03645893308596648	0.3447124503721474	0.057015142363465936	0.023584000528398485	0.04574799350140942	8.591381994511668E-5	1.2524099443247083	5.959964587431936E-5	2.8487426887771754E-8	1.7143544847367076	-1200.539580496797	57.88093641456438	103.42526182509984	53.649146732515604	347.0434248864287	1283.179028429548	119.60222990562762	15	11	28	7	99	10
993140000	-46965.44861068393	-45385.0252958953	-1580.4233147886325	-45385.0252958953	420.0744668566655	0.44674894553938616	0.8405059237052164	0.03645893308596648	0.3447124503721474	0.056780428599223505	0.021115548011508	0.04574799350140942	9.074857379145706E-5	1.2733044705827825	5.779271029401091E-5	2.734917674012577E-8	1.7492826985668124	-1216.0613466281197	155.6668779787388	87.05069891138045	95.84037527401854	585.8462824096765	1484.5347301459283	144.8228112236173	9	6	42	19	87	7
993145000	-46966.63390114098	-45378.75350880287	-1587.8803923381142	-45378.75350880287	482.35889079361203	0.44674894553938616	0.847644489944763	0.03645893308596648	0.3447124503721474	0.04954626305032711	0.021115548011508	0.04574799350140942	8.837986353874E-5	1.2197653713019838	5.5497543199258774E-5	2.4389821355437072E-8	1.684449306020072	-1216.7997754772816	91.16363112129568	115.93227438429209	105.32263541927973	807.6942136431868	1413.7102289807435	270.72126236293434	2	33	23	18	81	13
993150000	-46985.01859368321	-45399.02412258606	-1585.9944710971517	-45399.02412258606	421.9021657920054	0.43978081317677525	0.847644489944763	0.03645893308596648	0.3447124503721474	0.05209636054783124	0.021115548011508	0.0448528527489169	9.087472761340563E-5	1.1727175412692215	5.7156166096534224E-5	5.8277917766153E-8	2.2135330213811275	-1193.2452310412714	79.05386954681198	123.96726640240091	107.30404206839087	539.4755089409624	1655.1918972407323	97.05882573700723	27	19	11	24	78	11
993155000	-46971.12499167763	-45387.27607242944	-1583.8489192481845	-45387.27607242944	414.5457520268001	0.43978081317677525	0.8427103540503172	0.03645893308596648	0.3447124503721474	0.053249131613982335	0.020261840068547855	0.041854036037741564	9.172847311972455E-5	1.170855646731607	5.812430136457034E-5	3.798938574268984E-8	1.7355849323677133	-1186.1998562343174	69.9636199637352	29.95483146547814	87.01063796229288	322.849395012741	1363.1774119181	109.68620780116717	23	3	32	20	81	11
993160000	-46984.83515702035	-45392.725360231256	-1592.1097967890928	-45392.725360231256	396.3911278292208	0.43978081317677525	0.8427103540503172	0.03629494751838846	0.35462163192395746	0.054610376276977825	0.019298348615707915	0.042242393647393156	8.925693000187713E-5	1.1256873394968294	5.758192914675586E-5	3.102236476544106E-8	1.717406565714244	-1195.66857170474	101.08286187220821	74.71581584363686	241.44374065529053	752.9038244953846	1889.6756575658806	217.8153103262378	32	25	1	25	75	12
993165000	-46989.55851530198	-45389.38115058338	-1600.1773647185953	-45389.38115058338	429.9865605896163	0.4236992374126662	0.8427103540503172	0.03629494751838846	0.35462163192395746	0.051979565282869594	0.02101069770334038	0.040822775366854004	9.131872810356226E-5	1.1945706415163526	6.064915915111711E-5	2.3205335167191942E-8	1.4808560478388009	-1194.6650794654888	104.29955853325338	84.83301922843792	146.51896079491428	399.85117494242394	1645.2350052722343	244.34161073825712	30	18	8	13	88	13
993170000	-46981.115374431516	-45386.61975570148	-1594.4956187300374	-45386.61975570148	427.4101558960363	0.4236992374126662	0.8427103540503172	0.03629494751838846	0.3415287620359641	0.0525413663769818	0.02101069770334038	0.040822775366854004	9.316187157023292E-5	1.2125856317271129	5.8692807222096654E-5	2.1871885213122174E-8	1.4580362462225016	-1203.9441270401683	91.8903320351429	90.86436044880449	373.7297705210818	655.4209304460754	1370.0702165376324	302.0081533182803	38	19	12	1	91	9
993175000	-47003.09493729409	-45397.53379667348	-1605.56114062061	-45397.53379667348	467.85554598775917	0.42852686212734226	0.8882589222960434	0.03629494751838846	0.3283714367033158	0.05185547927304519	0.02101069770334038	0.03557248606531155	9.048937091699802E-5	1.2312253848332333	5.6675945567357495E-5	2.8805346382399688E-8	1.6713233873085764	-1210.3552381685115	78.26645252156482	400.3070688736903	1671.8379973662634	548.0293421091219	1407.5956311812104	643.6057261390723	57	20	2	4	71	16
993180000	-47015.706985264485	-45393.503353411106	-1622.2036318533767	-45393.503353411106	406.05361263173137	0.42852686212734226	0.8882589222960434	0.036444749089933656	0.32492636385781754	0.05185547927304519	0.017774298714092324	0.038796545368107505	8.730941110333697E-5	1.1160025784712917	5.7004966950104484E-5	3.4995319480217834E-8	1.8733421745783203	-1225.7261359287538	104.21377328450494	346.7142683796186	1002.4069151996855	1958.3205819840803	2059.049312406861	375.5256732788592	52	19	9	21	46	23
993185000	-46998.92239162568	-45409.78648154848	-1589.1359100772	-45409.78648154848	404.80426807271124	0.42852686212734226	0.7757184484264601	0.03322633701391911	0.32492636385781754	0.05185547927304519	0.022329614751629066	0.043142398777161674	8.817082993036943E-5	1.1566909457910004	5.558356550035429E-5	2.274051204961188E-8	1.6356633886395338	-1214.4462035453842	91.92293361094026	457.43247865324975	1138.2254606521274	1988.9201552952172	739.1808836441761	82.88451040015318	54	25	3	69	15	4
993190000	-46972.929821921025	-45401.87029460094	-1571.0595273200813	-45401.87029460094	414.7093792159888	0.42852686212734226	0.7757184484264601	0.03322633701391911	0.36154597776781316	0.06061352822361992	0.01685743882823597	0.03918663997351224	8.91942595314101E-5	1.1788620894611772	5.4634686981899724E-5	2.8353833491474102E-8	1.8466235422387998	-1216.7900078862576	77.33974003809428	109.93152759287351	455.195117255827	1845.51914806839	382.5168630243016	268.29928482832906	51	5	27	69	12	6
993195000	-46968.90565260557	-45398.73698441491	-1570.1686681906617	-45398.73698441491	463.19432496529333	0.4320221381036055	0.7757184484264601	0.04159120870881673	0.3867236283314146	0.060836600463471585	0.023413677644634718	0.04122016528546831	9.004380173560555E-5	1.1591594688383586	5.260177653591782E-5	2.0629069779273555E-8	1.575501575030623	-1207.870797753982	125.31545531205805	74.38573750176904	455.0167992781207	2077.017098531956	564.4068091781061	453.83679115141297	32	26	24	66	14	8
993200000	-46990.82075006609	-45404.91732088613	-1585.9034291799562	-45404.91732088613	460.2240311632218	0.4320221381036055	0.8776104170901028	0.042319251126086053	0.3481419560137712	0.052584310872810354	0.016952179534381606	0.043967566714986216	9.310587613584346E-5	1.1726077821041072	5.3115440997063935E-5	1.9630289109196957E-8	1.4748087211233505	-1217.1568360297474	123.09433807177372	85.86002474787736	355.8063207737158	1791.001959316736	737.5177669555834	285.90545857038484	28	30	21	74	3	14
993205000	-46959.360739601514	-45397.23748978364	-1562.1232498178745	-45397.23748978364	436.08268877048414	0.43976153384627653	0.8776104170901028	0.039274362129636274	0.3481419560137712	0.04680482161053696	0.017809081626780642	0.043967566714986216	9.376394548152169E-5	1.2194398421662453	5.187888729107641E-5	1.4735354429767912E-8	1.3458312646238413	-1210.8211121709533	106.03824310859017	103.0155829129815	459.6575725864684	2041.7880715282456	678.5774551109068	155.58037174697913	8	49	26	60	20	7
993210000	-46982.975402864184	-45404.59933804479	-1578.3760648193938	-45404.59933804479	379.9540379323747	0.43125878501242043	0.8776104170901028	0.039274362129636274	0.3481419560137712	0.04680482161053696	0.017809081626780642	0.04609841710872319	9.705840947818356E-5	1.2577323873925372	5.6167341163714615E-5	2.2687002020174224E-8	1.4867580918969556	-1208.110997407712	199.82483893256494	95.47465695070576	401.1413110144845	1752.8128655636594	851.4939674601186	309.13343925457485	4	54	22	62	11	17
993215000	-46970.32173725453	-45384.491513783905	-1585.830223470625	-45384.491513783905	358.67199089969336	0.42915574117475397	0.7542575005332068	0.039274362129636274	0.3614015823781057	0.053221963092864456	0.021509397822607072	0.04609841710872319	9.52402358314062E-5	1.2920153304158841	5.599526617742992E-5	3.4749923902883066E-8	1.8148282811477594	-1213.2619489833194	26.78852573607529	90.43216539159882	544.7116610569047	1023.8739472220692	2887.3166476376373	561.1561719137014	2	57	7	41	33	30
993220000	-46968.91761428582	-45394.58759610382	-1574.330018182002	-45394.58759610382	377.26909964454836	0.42915574117475397	0.7542575005332068	0.039274362129636274	0.36823011038602765	0.05795931078845082	0.026223074504146827	0.042117719118339364	9.190811619795736E-5	1.1998041615208872	5.505050379087171E-5	2.8401645386253434E-8	1.7373070664206556	-1215.906638554849	34.97224272258809	81.5835811290317	279.2597819211064	1193.7844918738635	1829.162297466262	428.2842988592625	1	59	2	44	39	25
993225000	-46978.78749997826	-45391.269833793915	-1587.5176661843468	-45391.269833793915	352.57703913699316	0.42915574117475397	0.7542575005332068	0.039274362129636274	0.36823011038602765	0.05795931078845082	0.01574932396816964	0.043436743848813	9.349305777461689E-5	1.2953558757903259	5.6357171512097435E-5	3.199819331170587E-8	1.7499485486602124	-1218.2697082904722	349.1277808798429	72.27282365898596	268.394329557593	783.2708018973954	2055.8640412082186	568.0008360527428	8	49	6	39	38	30
993230000	-46950.82077448546	-45391.71797756347	-1559.1027969219883	-45391.71797756347	384.7467235115372	0.42915574117475397	0.7831275421489097	0.0327260625239702	0.36823011038602765	0.05795931078845082	0.016331574810619847	0.046149974428385136	9.284803185871001E-5	1.308017990639941	5.7055728264012485E-5	3.148361540617907E-8	1.8187543710730247	-1212.3199066064046	106.57971324718389	97.12688197217658	331.69905375436593	797.9519752851737	1735.9816636072624	502.7882242756843	22	36	6	36	45	25
993235000	-46971.28080488414	-45393.68940955124	-1577.5913953329032	-45393.68940955124	346.03101731905485	0.42915574117475397	0.7831275421489097	0.04355316946139514	0.3643041906425561	0.05932149767151316	0.016331574810619847	0.04384686900809973	9.505516392925979E-5	1.1959577102546046	5.87837741706586E-5	2.3127065494826354E-8	1.532679482342716	-1209.6605205220492	105.1496983340164	96.97846957813073	374.0094084939309	1190.5391359056553	1910.788347009518	462.87404461577813	1	56	18	21	51	23
993240000	-46960.95261948004	-45401.37720639812	-1559.575413081915	-45401.37720639812	364.5489726250949	0.42915574117475397	0.7831275421489097	0.04355316946139514	0.3265487304216784	0.05971180685136672	0.019472745912150844	0.04326680272911758	9.564874780966874E-5	1.177253712680625	5.9221242996389165E-5	2.3403780920804943E-8	1.619884074101478	-1210.6312256211188	115.64921334397397	73.86847390690556	668.6806799738381	1285.6941366031244	1356.5731131986272	231.76775509774916	23	34	23	27	54	9
993245000	-46954.24003796873	-45408.947676617856	-1545.2923613508785	-45408.947676617856	421.22538622926606	0.4148745317759064	0.7747344223558064	0.04355316946139514	0.3986488424542809	0.05971180685136672	0.019472745912150844	0.04578614894932458	9.836220556094978E-5	1.2614261299183387	5.838008683058993E-5	1.7816080319357975E-8	1.462021693312552	-1219.0825205752656	103.65249992190397	84.5740091058736	415.36789943063025	1288.8607684207616	837.7826864566548	137.5951894286708	40	17	22	49	34	8
993250000	-46966.90649487305	-45403.87897155348	-1563.0275233195732	-45403.87897155348	476.51996720689755	0.4277240776351746	0.7747344223558064	0.03784685630263075	0.3617955476482224	0.05245523193884139	0.02442261401477461	0.04578614894932458	9.461697933330327E-5	1.2398920330077268	5.6639639962931326E-5	1.629644451867329E-8	1.4040977159932204	-1211.857297106282	99.56679445401365	83.95570688454586	642.0154489458805	1245.0648782547808	1528.7246337716708	241.25792024230654	35	20	25	17	61	12
993255000	-46945.060452979655	-45392.324325143316	-1552.7361278363421	-45392.324325143316	456.8389605426457	0.43088261756093377	0.8593707235621661	0.042014756524012375	0.3617955476482224	0.05245523193884139	0.02442261401477461	0.04578614894932458	9.962421112617955E-5	1.272229419861457	5.7828671418834094E-5	2.375033267483164E-8	1.5683518387680433	-1211.155862036578	534.1350592189298	74.43874823032844	313.6257156106925	1231.1230765997516	1279.9110359435517	362.7718022547777	4	50	13	4	89	10
993260000	-46958.36802679966	-45392.706230630414	-1565.6617961692489	-45392.706230630414	455.9497064880066	0.4183396605299737	0.8593707235621661	0.042266000887898954	0.35959901062002175	0.05588038247413146	0.02442261401477461	0.04578614894932458	9.805605557114898E-5	1.251908610825922	5.829088358030341E-5	2.4926792463666317E-8	1.5658474064941919	-1211.7870780289356	113.15207917053556	63.21716841899594	269.07496786415084	1336.510918520904	933.3423266194166	152.33811495153776	35	17	12	20	77	9
993265000	-46967.88857491665	-45413.11852996235	-1554.7700449543033	-45413.11852996235	404.1539532254405	0.4183396605299737	0.8593707235621661	0.042266000887898954	0.35959901062002175	0.05588038247413146	0.02442261401477461	0.03962258687777585	1.0237326883005513E-4	1.2427012702794438	6.01055490516295E-5	4.0363314694089386E-8	1.9446969933908582	-1224.9436879744028	165.3327894630895	97.84838843995139	123.28663514450696	319.25324320474704	1238.2520952414745	345.74124645271553	6	43	3	10	95	13
993270000	-46936.47212409449	-45394.618103229244	-1541.8540208652512	-45394.618103229244	361.0997512540185	0.45335771278313775	0.8593707235621661	0.03258137738487239	0.3468388760655989	0.05348938636183881	0.02442261401477461	0.043772358727647315	9.234532530382856E-5	1.2650352627785442	5.573596382824458E-5	1.4391954260281189E-8	1.4649501563591187	-1225.3054639093095	117.10853774408469	155.5215268379876	89.63617243021788	244.29356143778813	1248.1319800042143	141.69069312617177	15	30	5	14	94	12
993275000	-46936.65456441684	-45399.3312222717	-1537.3233421451382	-45399.3312222717	377.82079777099347	0.45335771278313775	0.870265394216599	0.034928929620947825	0.3468388760655989	0.05348938636183881	0.020644626703022285	0.044663159649298706	9.611019761662452E-5	1.2203551367204075	5.7476996792591E-5	1.5476054019582687E-8	1.4707060841144715	-1226.4903904085536	148.18302619974438	65.48292265996992	126.64249114425004	342.62387399973755	1311.4104646832386	176.18115124055944	34	11	17	3	94	11
993280000	-46975.54965136196	-45422.01331863257	-1553.5363327293878	-45422.01331863257	390.2400911946564	0.45042039480838497	0.870265394216599	0.034928929620947825	0.32475942424217674	0.056128260972397495	0.020644626703022285	0.039874617559201166	9.719712986702867E-5	1.1884625095544545	5.8872514996145055E-5	2.0418439056032486E-8	1.4944997039311303	-1210.7096256996904	131.8079838359072	48.09158874699689	98.45766310405934	308.8036749230137	1135.2122158139368	174.41805238491568	37	12	11	5	95	10
993285000	-46984.69207531267	-45406.998832639634	-1577.6932426730336	-45406.998832639634	439.73892689211664	0.4829030184687538	0.9622611505800316	0.03382597332727526	0.3555779156925019	0.056128260972397495	0.020644626703022285	0.039874617559201166	9.620778467676287E-5	1.2793325709494978	5.907831770008398E-5	1.826187818643557E-8	1.3804681451278995	-1207.6962054960381	113.97129349708686	53.509497577441635	65.36102400179082	193.46870160948802	1473.2814006731614	213.05732418243431	43	5	7	10	94	11
993290000	-46950.23373878719	-45387.98563327889	-1562.2481055082944	-45387.98563327889	470.1592405245887	0.45883985668177235	0.9389308033751802	0.03382597332727526	0.3555779156925019	0.056128260972397495	0.020644626703022285	0.039349940805820896	9.481559598815121E-5	1.2859476418227471	5.7984961726736835E-5	1.7927951622318155E-8	1.4195653531296606	-1212.252980889922	120.81332813481795	105.76209632009945	51.27347615728144	171.75171908476054	1306.049297911665	182.24950645005293	26	27	4	6	96	11
993295000	-46947.31597513143	-45382.117460269335	-1565.198514862096	-45382.117460269335	423.3866295377833	0.45883985668177235	0.9389308033751802	0.038840435264284816	0.3749967970656958	0.05703629598764643	0.0195771682129418	0.04108659202534202	9.615622756776162E-5	1.3445236917811205	5.711684094851944E-5	2.8111406682735088E-8	1.6533237891362087	-1208.9838790244044	123.54206093522237	87.94725237540815	298.01869097916733	972.3773964396553	1155.7853094179868	300.6138568401326	21	33	7	29	71	9
993300000	-46939.57171666526	-45384.32267974383	-1555.249036921431	-45384.32267974383	450.65546737788986	0.45883985668177235	0.9389308033751802	0.04248095446154219	0.35771732752068414	0.05703629598764643	0.0195771682129418	0.04108659202534202	9.778387350384732E-5	1.2835729982635093	6.109332365800635E-5	2.3019648554843093E-8	1.5499623913814429	-1201.3710785456497	32.75150289514265	109.12850267436302	473.6522560133642	1103.5178104597958	1167.2953765607451	528.3225428556822	4	59	1	32	63	11
993305000	-46929.969319166106	-45386.42866524742	-1543.540653918686	-45386.42866524742	416.4729812198995	0.4545802830883076	0.8157160161836452	0.03543372794167998	0.35771732752068414	0.05703629598764643	0.0195771682129418	0.04704883804368483	9.344371999937626E-5	1.308770808306778	5.7083773095443385E-5	1.52379034990723E-8	1.451789251637547	-1213.1605140490603	71.22902534139449	125.25137697415202	763.0610778221543	1820.6063675540424	902.9695844926351	51.630812518257756	14	46	25	52	31	2
993310000	-46939.969199546074	-45376.52370859734	-1563.4454909487342	-45376.52370859734	419.5456174176028	0.4713565892167974	0.9863223470977567	0.04380387023053573	0.36717516695387464	0.05703629598764643	0.022538305907742598	0.04474334090272221	9.401211663110565E-5	1.2183547435098803	5.737211186923216E-5	1.4242593707741856E-8	1.3809268354132929	-1222.4247701873794	78.23770631364378	136.59421685101893	954.4217351429969	2190.778364110885	984.4798427654569	574.367239502763	15	41	50	23	18	23
993315000	-46958.09112218103	-45391.919162079954	-1566.1719601010766	-45391.919162079954	405.3846975990736	0.4713565892167974	0.9863223470977567	0.03401538549283291	0.36717516695387464	0.05703629598764643	0.02166921908639153	0.04474334090272221	9.483396040243479E-5	1.2433482807428549	5.850063834904142E-5	5.0220303466048813E-8	2.2019803808337954	-1201.751152432209	37.28321629562188	129.4507902500501	1109.2244106897156	2048.360973430425	900.5787018696645	283.62398747855525	14	40	54	23	27	12
993320000	-47010.97208529717	-45404.375550991914	-1606.596534305256	-45404.375550991914	455.8406305197447	0.4713565892167974	0.9465464972079263	0.03401538549283291	0.3529736472520811	0.05703629598764643	0.02166921908639153	0.04474334090272221	9.492394597380334E-5	1.2264454410126469	6.164435878176617E-5	2.3138744002834227E-7	3.757732669844546	-1206.2655958851333	67.11315367823583	66.18732647263118	898.029355185022	1767.911316228908	675.2527469848545	154.91476137426207	5	46	59	21	36	3
993325000	-46972.681013737114	-45392.24527577902	-1580.4357379580915	-45392.24527577902	427.9481005912339	0.4713565892167974	1.0228650823818624	0.03401538549283291	0.363130756170207	0.05703629598764643	0.021486625979974725	0.03990875917744126	9.364817500962484E-5	1.0708820949667386	6.0184141162639275E-5	1.5943929150285672E-8	1.352815703656911	-1209.7322136061598	72.47168479392639	119.23791799031783	696.1562448486176	2403.3570349743127	1065.0179000492096	278.5773247534725	23	31	57	23	23	13
993330000	-46972.04940598793	-45384.60097740983	-1587.448428578098	-45384.60097740983	427.4921139046658	0.46636091991921236	0.987090153128799	0.044595274133415935	0.363130756170207	0.05130088538250937	0.023782498685499157	0.03990875917744126	9.301230028979953E-5	1.3001452208011404	5.901835952710871E-5	2.0346050207534327E-8	1.4510951184604088	-1211.4990410895407	90.55437741716855	298.2357904146534	950.4399271903396	1857.8548291968095	1231.5646026832744	441.42108618610365	55	3	52	15	32	13
993335000	-46994.13249067029	-45390.977340926765	-1603.1551497435196	-45390.977340926765	407.027385493605	0.4647901568892973	0.987090153128799	0.03553948172055938	0.3372161931256693	0.05130088538250937	0.023282760875969213	0.03990875917744126	9.38916991315536E-5	1.2663424884291852	6.033001693312009E-5	3.57128190829006E-8	1.7088860899716674	-1210.9763398026616	124.6976413918003	284.56239995843976	1048.1793070469848	1803.9635046842943	766.6148330856931	239.21348572176308	54	3	50	28	24	11
993340000	-46961.279281885254	-45385.58157003297	-1575.6977118522857	-45385.58157003297	424.49557295375445	0.4517192840346595	0.9282995631461304	0.03553948172055938	0.35688799308638075	0.052159032407213174	0.022897484238248146	0.03990875917744126	9.33899280023462E-5	1.2704554435966606	5.936192569590456E-5	2.9477227448837084E-8	1.70164139344387	-1199.7560239956654	90.17537144056435	123.28323459897258	919.761972919453	1356.9014074700917	973.0314530139794	224.0797102708579	58	2	24	51	27	8
993345000	-47017.27044631443	-45403.538259223744	-1613.7321870906912	-45403.538259223744	438.05967653863456	0.45201569774273076	0.9282995631461304	0.03136001333675568	0.3374553747280392	0.052159032407213174	0.022897484238248146	0.03990875917744126	9.450414131009882E-5	1.2867675545647463	6.440069766695224E-5	3.9917914178089835E-8	1.7337689311048292	-1198.0124981160773	67.23073128008373	141.45920786914783	618.8804602958033	1822.263238237831	1059.9074908386528	106.43058490566973	51	7	15	63	28	6
993350000	-46963.970123680876	-45383.478232697205	-1580.491890983669	-45383.478232697205	410.3831097448189	0.45201569774273076	0.943042728720224	0.04037908352295787	0.3396293146302295	0.05397156804728246	0.01964516860994526	0.03990875917744126	9.02098932579159E-5	1.2541108284302611	6.199647236472822E-5	1.856806437828335E-8	1.4253911510653914	-1196.707711940874	113.73758573664904	96.10570890418286	530.6512392047882	1397.4170319927935	547.1221646296615	187.06316681112787	41	17	9	67	26	10
993355000	-46979.2923812498	-45380.84740367042	-1598.4449775793737	-45380.84740367042	454.1249241619633	0.4461609743360968	0.8414046632187935	0.03854139236009482	0.3188629320096019	0.05397156804728246	0.01964516860994526	0.03990875917744126	9.44379928707301E-5	1.1976712270665117	6.361760977772155E-5	1.8559902207373237E-8	1.356531984474594	-1209.3727203530489	125.55530755320423	111.99033367157777	554.3190442291926	1506.1190335411907	427.48400158352524	133.53723419028708	26	32	1	80	24	7
993360000	-46975.827403961586	-45389.599929595584	-1586.2274743660028	-45389.599929595584	442.69437153775476	0.47099959442075345	0.9920595747163912	0.03754593453594138	0.3562116232822243	0.05397156804728246	0.01964516860994526	0.04962920028222939	9.452821151649572E-5	1.1247428866511233	6.19243418619881E-5	1.749963814568669E-8	1.4026885911981835	-1216.3400045464227	107.78610189819076	56.53237565984064	322.1668732214748	1681.8295562414648	666.1631555602726	130.99539739316572	39	17	3	78	22	11
993365000	-46947.38260234461	-45378.61602260174	-1568.7665797428676	-45378.61602260174	384.7840404572238	0.49329331183941444	1.10540247836856	0.036955968221321106	0.3562116232822243	0.0463913351378283	0.0192075888598681	0.04695635249541144	9.518641953771335E-5	1.2499518567810735	6.264313800268986E-5	2.073207557741052E-8	1.5348821610278072	-1216.9124870748465	130.6122466161231	78.02234516903188	351.6425197735352	1242.5848689427298	731.4497942833644	148.83569876062867	31	25	1	76	28	9
993370000	-46977.41214030758	-45400.5379879632	-1576.8741523443725	-45400.5379879632	352.514801272665	0.5043654478564151	1.10540247836856	0.029037228586452524	0.3562116232822243	0.04600209220400089	0.01808366695707791	0.04695635249541144	9.552691603750343E-5	1.2164217676482838	6.1872579840381E-5	2.2485477108425047E-8	1.6037534033216683	-1229.5665275735223	139.74386489139454	83.03625505346103	218.18613892894697	1097.7103579488044	1301.877384427234	165.64259806787587	33	22	2	43	62	8
993375000	-46970.72292400306	-45396.999714952515	-1573.7232090505431	-45396.999714952515	370.7031710549603	0.4853191937301377	1.10540247836856	0.03324409604466244	0.3352361645376092	0.04600209220400089	0.020367060196127013	0.03970426768148894	9.439190905272108E-5	1.2703544706094823	6.262729831774153E-5	1.6886223211638744E-8	1.3878930455353107	-1211.1721974655336	130.27225226910468	53.097250776228485	474.94013544905175	1068.1759403934584	1387.298553264445	101.86338443690155	37	20	2	42	53	16
993380000	-46961.04521686174	-45396.90891838454	-1564.136298477198	-45396.90891838454	369.98806697830753	0.4853191937301377	1.0696089134918139	0.03324409604466244	0.3352361645376092	0.04600209220400089	0.02033443016958488	0.04756459862314016	9.61745513696277E-5	1.2422340872762618	6.050595145482127E-5	2.0741557671852765E-8	1.5245008913087599	-1214.9874751249454	147.1394915546992	64.66598990327607	197.25706160609388	916.4246902324222	1799.7651399293993	236.23239275212188	37	18	2	25	67	21
993385000	-46973.16421187442	-45401.9634642532	-1571.2007476212214	-45401.9634642532	407.62068061171107	0.47870656911863885	1.0696089134918139	0.0286518206146676	0.3352361645376092	0.04600209220400089	0.02033443016958488	0.03905725689308676	9.059595355546764E-5	1.1388819422043603	5.8340697537538764E-5	1.9547225756532663E-8	1.5621032919653153	-1221.8682427401295	125.16380040904923	52.393627553062466	115.90280277685112	813.2207098506617	1937.4414350759605	207.30138450158884	37	12	8	29	63	21
993390000	-46976.68439037217	-45392.63176769948	-1584.052622672684	-45392.63176769948	380.48548415880265	0.47870656911863885	1.0696089134918139	0.04239570921022897	0.33583253422376297	0.04600209220400089	0.021372945722955644	0.032395521330474374	8.719428359936653E-5	1.243094557818849	5.5769175351580445E-5	1.3157911190600574E-8	1.3675312937187385	-1235.7075271646704	115.78936883709137	70.29547407770062	161.8777651774064	931.106790739116	1609.8526974590914	243.69975410565476	33	21	3	21	74	18
993395000	-47009.38721453517	-45407.84493730501	-1601.5422772301622	-45407.84493730501	380.084735442868	0.4461116776331654	0.9326437079213714	0.04398170812004682	0.3617506854984513	0.0590268274035275	0.01781432824649784	0.04626584268535738	8.449479438644052E-5	1.2019381754033258	5.565631628345091E-5	1.2955251426916077E-8	1.378137460318305	-1241.2750019425348	118.9430751666292	422.4628200801676	121.06818342750002	704.7197590375592	1704.6766771142045	243.29429780986834	10	7	38	25	71	19
993400000	-47021.799470752914	-45417.90432247287	-1603.895148280051	-45417.90432247287	402.560950357495	0.46368316038961227	0.9326437079213714	0.03972907058043438	0.3398732075202349	0.05029644473998522	0.020491031306645414	0.04671902778346911	7.901157359503019E-5	1.0975686561567966	5.587238463366408E-5	1.2565514805258916E-8	1.343651356258581	-1223.9129779461346	119.08509835162522	215.02610400358338	91.89425325167676	822.2351558114722	1817.9052491546834	256.7985126114063	16	4	35	26	73	16
993405000	-47040.41839468569	-45413.39674876784	-1627.0216459178514	-45413.39674876784	393.7779050919898	0.4648971674361302	1.0383143759375426	0.03972907058043438	0.33639141230476594	0.052065737777886874	0.024700784837628522	0.04463160295608384	7.82660496637173E-5	1.0484618540897968	5.793995290179988E-5	1.3082545797292057E-8	1.334076778260075	-1227.18184584496	95.96782363551488	279.4651490315164	88.61608658171251	532.316809032933	1153.003053729602	525.1345459629198	17	3	32	14	81	23
993410000	-47021.296220658856	-45413.23925501587	-1608.056965642988	-45413.23925501587	388.7738960359924	0.4648971674361302	1.1356429742724679	0.03280273745749811	0.33639141230476594	0.052065737777886874	0.020709841220134938	0.04074550704324175	8.79818882595175E-5	1.1168021263241117	6.489783662137234E-5	1.721138195078253E-8	1.3866528787237564	-1223.7324536507142	144.08200455185514	105.46814833779786	142.43957051822625	671.1854033205071	1363.2896661406783	142.97364264071902	16	5	29	33	70	17
993415000	-47018.05465902246	-45418.98916369372	-1599.0654953287421	-45418.98916369372	453.5400647055303	0.4648971674361302	1.0693245196403762	0.03280273745749811	0.33639141230476594	0.052065737777886874	0.020534591986246766	0.04074550704324175	8.249456071044196E-5	1.2174595548741551	6.0218466337490615E-5	1.6746799377026418E-8	1.476015859719812	-1219.9873507797115	155.1904010681752	76.5425817951647	89.96476416378415	699.4956453050661	1638.1994027138303	177.7387440747736	31	17	7	29	74	12
993420000	-47049.04578153259	-45424.81638929098	-1624.229392241617	-45424.81638929098	448.3488165760802	0.45801496311986845	0.9513233962056848	0.031307306721085226	0.35993941427295817	0.052065737777886874	0.022691199721959494	0.038670208068374894	7.7692515517215E-5	1.1246255736317723	5.6915382818147516E-5	1.8114463562503544E-8	1.5419386646134359	-1222.2294616421937	285.87172898366936	126.77582223408534	106.14742747788068	625.3271868935656	1640.4141249660452	254.19689137994132	12	6	35	38	63	16
993425000	-47059.27499536982	-45400.07597324311	-1659.1990221267138	-45400.07597324311	465.6460628998953	0.46698502599638214	1.0544899387421642	0.043667338771136224	0.35993941427295817	0.05510838142090646	0.022691199721959494	0.03935796004801226	7.952991548778083E-5	1.2359015637904673	5.7632967489809194E-5	4.373520007710725E-8	1.900739839499204	-1213.9926994772572	168.82589658455262	139.0583524000747	84.01629093742115	552.4670254879836	1363.4074571038932	240.7196675104752	15	21	19	19	81	15
993430000	-47014.65237378347	-45402.92852141948	-1611.7238523639915	-45402.92852141948	378.5371346190683	0.4602184532145352	0.9782518836474097	0.03655469029560759	0.35993941427295817	0.04519398752171005	0.02180545682996588	0.03935796004801226	8.039642535994603E-5	1.0826745701240297	5.661041818318609E-5	1.5489828265084953E-8	1.4848042585280732	-1227.3351263260613	34.023278159243354	117.2079884450735	71.66324553003739	786.7342053964533	1642.4810983152856	205.26128051268296	13	9	29	24	78	17
993435000	-47000.750595067075	-45396.39104621227	-1604.3595488547985	-45396.39104621227	366.20309541565206	0.4602184532145352	1.0690052923583004	0.03649958011095636	0.3509290691656008	0.05438771064532637	0.02180545682996588	0.0388558978988019	8.359974046218278E-5	1.114178273358898	5.793356804029302E-5	1.65041265282146E-8	1.4275566263767672	-1219.5939208202126	49.793549168412305	93.89077708709195	74.36022614554209	641.3936005794345	1408.4962621432965	192.57969886064438	1	43	9	15	86	16
993440000	-46993.335778884466	-45408.095958825834	-1585.239820058634	-45408.095958825834	380.4547442309463	0.4602184532145352	0.9351292323800918	0.03649958011095636	0.34483574944423734	0.05438771064532637	0.02308523200607398	0.03762217587545462	8.61232728799453E-5	1.2075177184529189	5.785316888769006E-5	2.1560374493601283E-8	1.6544993419397396	-1231.545886708854	109.74158012555718	159.7959843797123	101.16759959496883	372.6219409333627	1281.2297031758023	249.3447895026351	8	9	31	8	97	17
993445000	-47004.14149746463	-45404.803359453275	-1599.338138011354	-45404.803359453275	384.0566349800159	0.4602184532145352	0.8753722308040175	0.03649958011095636	0.34483574944423734	0.05107543111420952	0.025236902228348748	0.03762217587545462	8.304943367269828E-5	1.1879800108671676	5.60650522296181E-5	1.3141428780333822E-8	1.3690412603922866	-1238.8363046447614	103.1434114314666	85.95413853893132	105.44902871811205	336.0562098765068	1406.6477127463256	339.16753503195025	6	18	29	5	89	23
993450000	-46989.59458494971	-45391.535402472124	-1598.0591824775804	-45391.535402472124	369.495218546797	0.41983466571362427	0.8753722308040175	0.03649958011095636	0.33865361090438756	0.0552143603054642	0.01871794465542781	0.0406619210613321	8.274633940153739E-5	1.2606433540471917	5.618547518231688E-5	1.5491497979739163E-8	1.469493406269442	-1235.3729018821	90.41823009142836	194.5621451135054	128.922179527824	360.1482070965881	1860.3196242818399	181.13790700838263	2	4	48	1	97	18
993455000	-46969.77023683671	-45398.55482132281	-1571.2154155138994	-45398.55482132281	355.6816985679271	0.45975500369532835	0.8753722308040175	0.035629190766943604	0.33865361090438756	0.051247650648542704	0.023589265072326306	0.03911696862036031	8.77773840659369E-5	1.2598309169626938	5.725141406451647E-5	2.0384137466946688E-8	1.6026440074172204	-1224.642646715629	67.06757738325842	78.8415135405709	93.99250244967706	637.3049080936278	1851.126572226648	252.96526306470028	12	25	20	2	92	19
993460000	-46980.43620564662	-45407.24875140798	-1573.187454238641	-45407.24875140798	375.17201081152047	0.4260658251944408	0.8753722308040175	0.035629190766943604	0.33865361090438756	0.051247650648542704	0.023589265072326306	0.03911696862036031	9.310818984219676E-5	1.3312228003876998	6.005738984450713E-5	2.32928444461654E-8	1.6243587063911695	-1226.1760869144346	149.23599445146755	92.44224608846686	261.55329384870515	696.2184519090687	1462.1435977874605	157.92742772826628	13	41	2	3	92	19
993465000	-47018.43349649679	-45423.588393743485	-1594.8451027533094	-45423.588393743485	415.2750539381835	0.4260658251944408	0.8429276349965484	0.04159347126501483	0.33865361090438756	0.051247650648542704	0.017082771392661816	0.03911696862036031	8.551739427191944E-5	1.2595488522497282	5.587260936884328E-5	2.380812941143961E-8	1.6735762513944903	-1239.912803791336	109.20538062550446	109.65422846182081	110.5054702269131	371.48907087533416	1563.506896216202	282.7210188415743	16	25	12	7	90	20
993470000	-46958.60315701673	-45401.23624658034	-1557.3669104363967	-45401.23624658034	522.7400887764381	0.3934745373938629	0.7436369744674183	0.04159347126501483	0.36351501818503934	0.04701444613048897	0.017082771392661816	0.04478844211234837	8.910726889529828E-5	1.3278041113872183	5.4570108957955953E-5	2.1848950484572766E-8	1.76024891964877	-1243.6847898038127	126.29253092064312	98.6066869880684	209.4015338794458	873.7521482319746	1494.9883808178724	272.50831111597046	43	9	1	5	94	18
993475000	-46965.53775933956	-45391.511672347966	-1574.0260869915976	-45391.511672347966	505.6614039926786	0.3934745373938629	0.7473431076313595	0.03743584913527762	0.36204810765031925	0.057435610014188045	0.025534847148553648	0.042201680806164904	9.206007230583062E-5	1.2952206450867725	5.656556849880477E-5	2.546961186821862E-8	1.7549231099583034	-1239.3090684302279	116.77513301606568	130.5428173966919	127.849635981851	383.6076695449361	1474.0365966836036	420.50539822083437	32	3	19	11	87	18
993480000	-46987.683090218474	-45394.89704222926	-1592.7860479892151	-45394.89704222926	558.1345387526536	0.3934745373938629	0.6876148620262031	0.033893956739856235	0.36204810765031925	0.053326723125698056	0.021355034223184542	0.04693470412561751	9.03238171647916E-5	1.3567789292565755	5.288523786191321E-5	1.875260323906889E-8	1.5526057682135783	-1253.7318830862312	93.74074723263405	125.82885452356396	134.84074236355377	734.2501757170163	1532.7455212935527	408.17912958068746	39	9	7	17	81	17
993485000	-47004.98991942078	-45418.89718322788	-1586.0927361929046	-45418.89718322788	517.8115422358505	0.4042268505526237	0.6876148620262031	0.033893956739856235	0.36204810765031925	0.053326723125698056	0.021355034223184542	0.04190028298067827	8.986372858994885E-5	1.3235086922644554	5.343799653071942E-5	1.8797091823076905E-8	1.5528394579170028	-1236.0745053693079	243.50807991298257	100.4615108401147	436.315778862816	966.2682864569781	1565.3535054913134	524.5277380802135	5	45	18	1	83	18
993490000	-46955.7044645897	-45404.94653359235	-1550.7579309973426	-45404.94653359235	512.0496774431418	0.4042268505526237	0.7561119439057749	0.03764602608189048	0.3693305623662927	0.05716143867238673	0.018928530487656338	0.03956604600553047	9.398463244949786E-5	1.371096676749793	5.5296593871211085E-5	1.4975494038880287E-8	1.4762802203782637	-1238.301190265201	108.79980408599093	98.36753509703509	528.4247929829829	699.2241592809307	1283.67304669464	297.06477891887266	16	39	16	4	79	16
993495000	-46962.05775112426	-45395.25854055784	-1566.7992105664146	-45395.25854055784	469.24395987475043	0.4146625469154854	0.7561119439057749	0.040071452678369056	0.3534802344423756	0.051904296149562025	0.020625168068374698	0.04827661483627361	9.356259942202651E-5	1.2866943497581746	5.656851725075127E-5	1.5726384245345096E-8	1.4671105543733678	-1245.7363743223916	91.9036371989711	125.44114519241812	252.2906575462435	830.4923107216844	1536.4799365031604	550.8639132306355	5	46	3	10	86	20
993500000	-46981.18233901936	-45400.34191234918	-1580.8404266701862	-45400.34191234918	453.9070903219292	0.4146625469154854	0.7501339997347158	0.03741058372318762	0.35479957431667514	0.051904296149562025	0.020625168068374698	0.03959388392145853	9.11002077993703E-5	1.2224813405156834	5.519932918328633E-5	1.523005013470002E-8	1.4333416478490932	-1240.097194892508	55.839582716301535	90.86847550884653	268.66195527112495	1552.0991684916667	1305.1506165570142	658.6704210200488	23	25	3	3	88	28
993505000	-47006.00234445992	-45429.793212581906	-1576.2091318780144	-45429.793212581906	527.9788358798671	0.4171261154956098	0.7501339997347158	0.03741058372318762	0.35479957431667514	0.060923129548963124	0.024261417664212085	0.04896954556214955	9.13236328056556E-5	1.3023731703502226	5.549423716017E-5	2.610544931309293E-8	1.7406001437051442	-1228.9732468612076	72.22833357205897	110.52118795504084	349.4402880350546	1134.2174885991246	1734.629611963329	1096.2209406479972	28	23	2	39	43	35
993510000	-47026.52764554918	-45435.943349850226	-1590.584295698952	-45435.943349850226	633.6555779413586	0.44182962991465374	0.7255630381580733	0.037479311024756747	0.3995401483153995	0.052876451784120086	0.021570731858701748	0.04896954556214955	9.427674962890445E-5	1.2959419048780458	5.41981067277326E-5	3.1255749422205784E-8	1.7137997399817613	-1229.3243451504518	62.147130847207144	121.03665977998176	134.38018839878004	1112.4434051454339	2051.9130545358066	1105.8199874088896	35	10	7	38	38	42
993515000	-46997.61334162471	-45421.264796423064	-1576.3485452016487	-45421.264796423064	570.9429858962338	0.40766261341155074	0.7255630381580733	0.037479311024756747	0.33226550072101874	0.052876451784120086	0.026850768855181756	0.04896954556214955	9.584689762143418E-5	1.2174799005948886	5.584158386493167E-5	3.544606342525656E-8	1.817110960438433	-1210.2912223974258	65.25792028678191	54.203950332228324	96.8830179922276	990.2972023186522	1307.5891502170925	572.8447125436568	22	27	5	50	45	21
993520000	-47000.35513067669	-45410.624616485446	-1589.7305141912443	-45410.624616485446	458.5529428246302	0.3942327873366185	0.6739624961998216	0.03668991011531497	0.3691528739212128	0.05427991282054633	0.02019387021782645	0.039316949437273485	9.666608084493144E-5	1.3482805358434893	5.976967720264133E-5	5.651669697884254E-8	1.8925249148682783	-1186.6751361040647	86.1101669820778	63.454391813011	262.6338628204638	1457.9837244203675	1183.3387640206467	313.58781232944045	6	51	1	52	42	18
993525000	-46980.609295335445	-45403.194732615564	-1577.4145627198802	-45403.194732615564	487.88412835820037	0.40403469288328553	0.6739624961998216	0.045197306118609004	0.3691528739212128	0.05707801173053132	0.02019387021782645	0.044554235803494296	9.178863805822589E-5	1.2435979314234293	5.941118420056529E-5	4.1174122207817556E-8	1.8295507339864643	-1188.8695657979429	48.19915224794806	74.23854079729762	500.8376112094893	1086.4650834044614	1148.2855412701028	389.1609093085954	30	27	3	53	33	24
993530000	-46960.16692183043	-45411.06394617944	-1549.1029756509893	-45411.06394617944	467.2313816790251	0.37979524346685334	0.6739624961998216	0.045197306118609004	0.3772061759215739	0.05759641499773451	0.02019387021782645	0.04608391380079055	9.28452785521037E-5	1.2680410041267294	5.808687081811444E-5	2.076287522574822E-8	1.5464508274591906	-1193.5265930749713	45.67275202853121	61.854686295145584	390.73629959116107	1341.9204526077015	1768.9915430658305	513.8759321785025	20	37	10	54	25	24
993535000	-46958.17270173169	-45406.04913140722	-1552.1235703244672	-45406.04913140722	472.98950904667737	0.3675095190383772	0.6739624961998216	0.045197306118609004	0.3564362760211138	0.05759641499773451	0.020891338384092697	0.04275170877754944	9.689772750383325E-5	1.301123408543182	5.951118486473181E-5	1.030618896488179E-7	2.850223344974663	-1192.688258285018	58.9175091226369	100.0977101669404	586.4813229011348	793.5073884588633	1760.797900631919	453.0016747278669	34	21	2	33	55	25
993540000	-47002.06437908294	-45416.9952531488	-1585.0691259341431	-45416.9952531488	460.88666307314077	0.4042980427573294	0.6739624961998216	0.039561820423951524	0.3506828008988322	0.05759641499773451	0.020891338384092697	0.039722185965449644	9.711918751689764E-5	1.21123110359956	5.975318636110391E-5	5.3543377182190186E-8	2.0108178683835396	-1215.5417640227474	71.88903469979108	172.4601141784751	674.2930401047578	1029.3301735410441	1470.7304237966412	365.0526684787606	36	16	12	34	54	18
993545000	-47009.2512228107	-45420.190728060086	-1589.060494750617	-45420.190728060086	444.03098531588404	0.4042980427573294	0.6906649760794943	0.03678739828600743	0.3692530583815406	0.059072955814019765	0.02119327689415247	0.04526060031240731	9.203683619316649E-5	1.2658339404623675	5.848376370318527E-5	5.0491425115916504E-8	2.013145712864116	-1214.7642497975912	71.99162451189633	346.66057568678724	734.9976200915663	1491.8846941002575	1397.2193104464714	554.7339022044356	53	5	17	7	65	23
993550000	-47016.03226806663	-45419.83504499438	-1596.197223072248	-45419.83504499438	437.1996250290891	0.39303907956564255	0.6906649760794943	0.03678739828600743	0.3606613080262664	0.059072955814019765	0.02119327689415247	0.04526060031240731	8.958248003348694E-5	1.3289620497276602	5.646528445190203E-5	3.543903941777954E-8	1.8383467822316992	-1207.4755488095311	79.66014800928976	334.55980988004404	675.7005549231675	622.6539158658766	1478.7851231556022	430.1417396838056	53	1	8	17	72	19
993555000	-46997.06783934471	-45412.72310385682	-1584.3447354878879	-45412.72310385682	485.50936342899405	0.39303907956564255	0.6906649760794943	0.03594027718847242	0.3606613080262664	0.059072955814019765	0.02119327689415247	0.04526060031240731	9.1922395847617E-5	1.3242328724785104	5.313175014043113E-5	3.242584438913068E-8	1.8692600913686106	-1234.919653131709	96.49881904248603	834.761836156878	1196.9149965341933	1158.3510757989777	2543.0107175048756	667.9579741178737	55	21	17	11	38	28
993560000	-47004.95108973799	-45411.51517359421	-1593.435916143776	-45411.51517359421	499.4122918385467	0.41466209574176216	0.784926351399876	0.03930800305163721	0.3421047784661306	0.05719212159740793	0.018801086665661274	0.041802698141479876	9.270959534743011E-5	1.2071774894299745	5.667890623908312E-5	2.795583007979445E-8	1.7006015122738356	-1233.5654845331533	147.96814981287417	253.9483220824187	792.5393408451919	1137.0139499429831	1944.913015907184	551.7358411382775	57	17	10	23	39	24
993565000	-46956.86345373329	-45398.34297830435	-1558.5204754289446	-45398.34297830435	535.3229481974595	0.41466209574176216	0.7444498445043809	0.0372231021092729	0.3294232310269982	0.05772970815104713	0.018801086665661274	0.03999772640931386	9.538832429876407E-5	1.2878394730911353	5.433497148313504E-5	2.7705651600194928E-8	1.7741551915518474	-1219.740771635826	110.92217071639412	413.43430110474776	582.0451945286243	2879.504144590639	1894.7170448098357	488.26939790841635	59	18	2	11	51	29
993570000	-46997.47043568928	-45391.09894679236	-1606.371488896925	-45391.09894679236	565.5765461059897	0.45670891006467174	0.9341792690155917	0.039170102243134615	0.38082693171525256	0.05714550500387886	0.018514555767510002	0.04395237244794235	9.383556055233838E-5	1.2959441762277577	5.332306990044913E-5	2.851381704146777E-8	1.66789737116392	-1232.7309313528665	119.06968812705227	432.868780023458	1124.5879787592105	2692.3308545072705	2151.6995503838534	433.511071216575	56	22	10	8	46	28
993575000	-46981.78254650968	-45406.161409689455	-1575.621136820224	-45406.161409689455	620.0046658598006	0.4555892497778634	0.904861388941344	0.04017139193345223	0.38082693171525256	0.048042757486740875	0.019824732444714083	0.045570349801382276	9.932244746049976E-5	1.334403662827604	5.454385885750994E-5	2.9157569753542814E-8	1.6322122752579873	-1218.8244775340468	122.3384389084299	489.206094699068	1324.799065996956	2405.4054429055955	1823.4654383068428	322.25261259362276	56	15	43	10	22	24
993580000	-46941.826823179494	-45413.74094730871	-1528.0858758707818	-45413.74094730871	544.9317641404244	0.4555892497778634	0.9097052551530596	0.04017139193345223	0.34501894564578206	0.05878752296533838	0.019824732444714083	0.045543698622901016	1.034362581870985E-4	1.289527603057626	5.371876443974795E-5	2.9800029599895684E-8	1.8432418888216764	-1218.570880224168	114.1772414176741	750.5848205763845	1731.1943774684526	969.8386890716655	2834.7703223530348	510.17335983070484	57	23	20	21	16	33
993585000	-46963.93436420669	-45415.46602090405	-1548.4683433026348	-45415.46602090405	544.3992928099433	0.4555892497778634	0.9097052551530596	0.03465731210357304	0.3893786437559276	0.05409025545883638	0.019824732444714083	0.045543698622901016	9.814908193623494E-5	1.292994719560102	5.098236413305188E-5	3.699011358202888E-8	2.0144989964346482	-1223.2274957860661	97.79431211390619	585.6934942615185	1953.9814581129176	2753.2765445206655	1274.732637833348	458.26824459408203	58	24	27	20	13	28
993590000	-46950.94877603156	-45411.90516818235	-1539.0436078492096	-45411.90516818235	504.45292585966143	0.4555892497778634	0.9097052551530596	0.044063055185669414	0.39877459939381027	0.05409025545883638	0.021591431589331366	0.041196307802655784	1.0913311570194383E-4	1.278795309876906	5.850607263539493E-5	4.7905696695763E-8	2.078216507870166	-1219.348198453504	89.8364407215709	497.40730930404413	1812.8595457656718	1074.463101883383	482.4395979692392	777.6961118954544	58	24	49	17	20	2
993595000	-46950.75584247309	-45418.54505482966	-1532.2107876434345	-45418.54505482966	520.4693824130338	0.4540261080503611	0.9097052551530596	0.044063055185669414	0.39796714030721053	0.05409025545883638	0.021419445257956426	0.041196307802655784	1.0154270270834365E-4	1.3404236856973955	5.2978884106434364E-5	1.869952427541707E-8	1.6062808718530452	-1229.8508961383905	125.19445698391773	682.0562487662312	2247.839851354544	1606.925595968567	719.3865962829204	445.34944477390974	58	25	53	10	11	13
993600000	-46931.537333627675	-45397.65384530219	-1533.8834883254822	-45397.65384530219	514.4020583224377	0.4824863816703239	1.084614277982155	0.0329828286827349	0.39796714030721053	0.05409025545883638	0.021419445257956426	0.041196307802655784	1.0098870006555974E-4	1.3049574311558516	5.4133349242512424E-5	2.5960668712236478E-8	1.7701713763605365	-1222.5663419045413	106.22864993882682	553.2754287164947	1533.5159089490887	1122.197296500548	572.2934447189662	323.2842856458623	57	26	50	10	13	14
993605000	-46932.673548857434	-45404.01725206365	-1528.656296793783	-45404.01725206365	594.2506087746983	0.4824863816703239	0.9909284087722896	0.0329828286827349	0.39796714030721053	0.061144096746592956	0.021419445257956426	0.046267979432669734	1.0191061545600238E-4	1.393046155147728	5.268010318577699E-5	2.2097535737488715E-8	1.6999889822622174	-1233.5858277558482	85.62678763524988	588.8456588093206	1705.3573028759401	1001.1458335618628	324.28233527430297	468.4366025567686	54	19	59	29	1	8
993610000	-46936.44247489228	-45416.58181345075	-1519.8606614415323	-45416.58181345075	580.5991010648868	0.4775241356975662	0.9658399342734699	0.037312609626649854	0.39796714030721053	0.06633235551854662	0.023408614618625718	0.046267979432669734	1.0245179145973996E-4	1.3812184046960585	5.102054805786503E-5	1.8953654412715203E-8	1.627557078102754	-1236.1774275690545	118.17276125067073	506.36676950869474	2073.275084118728	1226.9048811182804	1188.9677910854814	308.7969553801759	54	20	46	22	10	18
993615000	-46952.80150151043	-45399.84572279373	-1552.9557787166962	-45399.84572279373	612.9631141239029	0.4397055449939874	0.8568000608509885	0.037170754532308434	0.33386198726109156	0.05436547168134378	0.01880849248117747	0.040408778151162277	1.0670229994135812E-4	1.308630537696178	5.490321744523614E-5	3.2777123102658864E-8	1.7955876197929563	-1232.6403846334545	113.95942601061262	592.0894550725708	1618.6966187111884	2040.8496794341697	461.872280786517	294.59425521822453	54	22	33	37	6	18
993620000	-46952.560984121206	-45399.70081598753	-1552.8601681336736	-45399.70081598753	584.6679490856745	0.4397055449939874	0.8568000608509885	0.028558216280859323	0.3400232420177312	0.05667942994820484	0.01880849248117747	0.03744192479268579	1.0858257411945437E-4	1.2723799557192672	5.522493139532306E-5	3.079392002034116E-8	1.7501261269190178	-1246.3758977290636	145.43554250057738	656.1333184184243	864.2529296657995	1630.5704725626242	447.7227050387573	428.1171762636971	50	1	39	52	7	21
993625000	-46926.60879297708	-45388.77745142022	-1537.8313415568646	-45388.77745142022	542.6053920220455	0.4397055449939874	0.9017021204018343	0.04682314349740699	0.3400232420177312	0.05125724080125434	0.021604567977153023	0.036220116701550675	1.0402760756068787E-4	1.3523603713532892	5.0458594427880586E-5	1.817026667976721E-8	1.5412804166135718	-1240.7774921018708	118.69645016355993	639.0362696097775	627.3547923516878	1613.6550543918645	322.3200728796541	730.9011771233256	55	10	4	84	11	6
993630000	-46948.28615008959	-45381.88895654067	-1566.3971935489155	-45381.88895654067	573.0735831094021	0.4423270628493445	0.8500096708063606	0.030410674010125753	0.3371170101580591	0.05895390138623171	0.021604567977153023	0.04075686326037829	1.0062683392309037E-4	1.2331765958012677	5.310191702630974E-5	1.9481614026362416E-8	1.5362274278413441	-1245.872230739348	141.25586358024367	344.7280091404967	1116.0329617141658	2429.669355629999	639.7994529055345	308.8245018705828	49	18	21	55	18	9
993635000	-46965.03512453945	-45409.64453795438	-1555.3905865850668	-45409.64453795438	560.5314153050366	0.4241055702677123	0.8500096708063606	0.040360408520546245	0.3371170101580591	0.05031812424079668	0.021604567977153023	0.04075686326037829	1.0271478459335694E-4	1.2870937171701557	5.1386470240448616E-5	1.777776852290276E-8	1.5110439294045093	-1253.9186114008667	151.24423709469048	319.3826499143368	1012.9844058272363	2439.5769291961806	766.8636829101873	444.0710147552808	46	23	10	62	22	7
993640000	-46943.88930488569	-45398.01173370904	-1545.8775711766525	-45398.01173370904	580.4819362891197	0.43918628469493104	0.8500096708063606	0.048127426575835366	0.3729757059073307	0.05031812424079668	0.021604567977153023	0.040465946141028	1.0001076506866825E-4	1.3130741522267029	5.084133449031644E-5	1.8143947692174953E-8	1.5443732104599106	-1242.0642131011773	146.40948205182852	515.342750397973	1412.3554875516652	1896.8269217489712	686.27438395994	486.9815539093487	50	32	20	45	3	20
993645000	-46947.65459332077	-45398.713994668964	-1548.9405986518016	-45398.713994668964	572.1872445498016	0.43918628469493104	0.8771719029346031	0.04287251239762582	0.3729757059073307	0.05031812424079668	0.02214143033312567	0.040465946141028	1.0334084495748546E-4	1.3145236729883398	5.303627874907633E-5	2.4363532730639823E-8	1.63430019918398	-1237.4928155399607	150.5805971624728	590.6121259730115	1372.9623787398907	1937.5528764845299	425.9371966632428	217.78349280306293	54	13	31	53	13	6
993650000	-46938.23216066137	-45401.701708585344	-1536.530452076028	-45401.701708585344	505.2373115348471	0.43918628469493104	0.8771719029346031	0.038962838982672235	0.34489405931108297	0.05031812424079668	0.02214143033312567	0.04305753799294001	1.0078496193628226E-4	1.29119346943926	5.218716771457064E-5	1.9668566417423752E-8	1.622610919596317	-1245.8664015365591	151.63205201253334	306.10457128841904	1697.166880241809	2218.6333547820877	678.2848884770283	143.72471264075875	56	9	34	42	24	5
993655000	-46935.73672729714	-45397.53822034394	-1538.1985069532038	-45397.53822034394	515.4545267789739	0.43500337550851714	0.784367650128521	0.038962838982672235	0.35145640024116914	0.0486255663561891	0.02214143033312567	0.04305753799294001	1.0285503743293321E-4	1.2424874611061396	5.469934389140281E-5	2.058659888634064E-8	1.5699428529702188	-1227.8344446813544	136.74852048680108	396.58366525611444	1128.3991366840874	1716.1648670423936	403.2285186343038	280.8224848997556	56	14	33	38	27	2
993660000	-46922.817567353	-45405.499788269386	-1517.3177790836155	-45405.499788269386	504.1922607848644	0.38962959726962687	0.7269345818363032	0.038649818562421286	0.34107994606437764	0.0486255663561891	0.02214143033312567	0.04093226328568983	1.0569513949022738E-4	1.34685883358615	5.689021340325564E-5	1.4014330243610484E-7	3.6228161414984967	-1228.5254352893555	116.82849333401408	294.0563013443022	699.3788138291432	1420.7941178705748	539.6214547902317	183.7429363917212	50	15	15	70	12	8
993665000	-46907.48597568732	-45397.297546736314	-1510.1884289510044	-45397.297546736314	474.10056489776105	0.38962959726962687	0.6718633727251532	0.0347924178793384	0.35880431515160455	0.05847961147650482	0.023562010391253805	0.04093226328568983	1.1094581237890369E-4	1.2936191278787732	5.715178343231637E-5	2.2665425963731374E-8	1.6002688437950696	-1222.0612122603836	106.92393130736842	154.03560697610445	578.8546053674628	1495.538599999892	435.95265364299337	501.3300969716026	42	16	23	65	9	15
993670000	-46907.2500653158	-45398.23086318091	-1509.019202134895	-45398.23086318091	463.53110464648535	0.40280744487931536	0.6718633727251532	0.0347924178793384	0.35880431515160455	0.059432335290764624	0.023562010391253805	0.040597510617799884	1.1055678557196066E-4	1.2707886337655054	5.682756835568632E-5	2.3676163982033997E-8	1.6201426076995322	-1212.1488313192297	39.59239946186479	133.0598353802085	568.2545525719097	1771.1596388010635	317.94684592791936	436.9978705520696	14	43	29	61	14	9
993675000	-46914.51087090261	-45401.90027111858	-1512.6105997840245	-45401.90027111858	450.1379314136146	0.3774464902994161	0.6718633727251532	0.03814952992360901	0.3616346986199815	0.059432335290764624	0.023562010391253805	0.04523548106033743	1.1653642426675213E-4	1.2610879594381752	6.123191015790252E-5	2.2602532637634253E-8	1.5072799547742235	-1214.92133064012	208.27753567745103	130.59456542982997	592.9403241905339	1587.636400573951	218.70961611021235	23.806999295182248	3	48	48	47	23	1
993680000	-46914.03812134182	-45409.59735992788	-1504.4407614139438	-45409.59735992788	446.28194611187996	0.3813522277017063	0.6718633727251532	0.036674925227978564	0.35860279360585506	0.054700171948117986	0.02007494477542682	0.03646040891795241	1.1523600820205113E-4	1.3175709575007215	5.836174577126044E-5	2.1575276261819113E-8	1.5060105866650608	-1210.1155374020777	91.4394683527035	105.9999323913663	635.5451820618377	1960.7345140475795	276.154554329369	1.3026547882003954	17	37	44	49	22	1
993685000	-46909.35019392805	-45395.44740678151	-1513.9027871465385	-45395.44740678151	445.80580657298975	0.36592276223362663	0.6303544382401315	0.036674925227978564	0.37675063865989356	0.054700171948117986	0.024334820509532125	0.0425093586585475	1.1238800741077101E-4	1.2938926801454846	5.730355336076234E-5	2.9008228845563445E-8	1.66314598375099	-1198.443567243139	135.71379543967845	70.95970965109572	553.8797252045381	1927.4563733023458	231.1936042938095	1.3149087282090335	24	32	37	54	22	1
993690000	-46885.786415078175	-45389.972608944714	-1495.8138061334612	-45389.972608944714	445.6628096199722	0.373906495543128	0.6021067142969223	0.03218425867333809	0.33433659880955857	0.05298097063838839	0.024334820509532125	0.04606971319064824	1.150911300650676E-4	1.3190949191952472	5.844999873940267E-5	3.6976513146474093E-8	1.822053761979849	-1189.4544795756779	72.51516163723694	107.4251250815206	528.5834901201841	1852.3163575689575	503.70829891071617	1.4550676705117782	27	31	36	49	26	1
993695000	-46941.61691367054	-45405.57665453437	-1536.0402591361712	-45405.57665453437	469.6026206852682	0.373906495543128	0.6021067142969223	0.037431918397170943	0.38090426987377896	0.06323815177457932	0.02087375276909488	0.04606971319064824	1.1636631957047635E-4	1.3269785626761246	6.083042332863062E-5	3.1705153151235996E-8	1.5207671083360008	-1180.8073306423012	158.78926390980143	72.67916298432216	729.361721715583	1705.390266755132	285.7993381234742	425.59483881717745	7	53	37	50	19	4
993700000	-46908.236810588765	-45398.672380504686	-1509.5644300840813	-45398.672380504686	442.9754198808097	0.373906495543128	0.6021067142969223	0.039794681519678195	0.38324474992162333	0.05453000274523855	0.023871434019908544	0.04606971319064824	1.1025482254380265E-4	1.194220716980237	6.0338828754703465E-5	2.327069784220935E-8	1.5744096720504184	-1195.7025778178058	94.73036670097088	123.35193287500938	712.5540415528598	1612.6227488131442	337.5829376180103	195.50279802047774	38	21	36	52	21	2
993705000	-46939.02777123016	-45406.33611979374	-1532.6916514364214	-45406.33611979374	379.18749102108137	0.4003047320130512	0.6448732684070042	0.03482224029545635	0.38324474992162333	0.05453000274523855	0.023871434019908544	0.04484884475792112	1.0801966940089569E-4	1.2684157779548835	6.085046868170938E-5	3.369866542503615E-8	1.6633765374489513	-1185.686073787339	74.10472151220051	297.78931974226913	814.884381528765	2116.836648483331	166.6166832212703	314.5392253862749	55	4	43	46	15	7
993710000	-46921.582061090325	-45409.85148220573	-1511.7305788845922	-45409.85148220573	440.7421244640894	0.3556915082582108	0.6265568130202084	0.03780990567188818	0.38324474992162333	0.05781967501923553	0.020481933955971088	0.043097653857391977	1.1005019747450061E-4	1.2680498347254545	6.155570621050895E-5	3.548752428255312E-8	1.7137163949514758	-1174.9296038021214	78.7436355835453	301.2425427332565	844.9558618935207	2638.044995760381	192.98254308837613	205.69922391133272	60	1	49	38	6	16
993715000	-46935.344233552205	-45418.25531728757	-1517.0889162646315	-45418.25531728757	433.3257510556865	0.3492474936336904	0.6265568130202084	0.03780990567188818	0.3530420291720195	0.06016051739753325	0.020481933955971088	0.03789904299033001	1.0921430501219163E-4	1.2284209520222567	6.157169214459916E-5	2.684421488724668E-8	1.514403411472842	-1175.7212203348713	69.93838709935277	145.48864439212787	597.0510929650029	2013.5202131599644	64.80277199825024	164.35093769928287	47	10	49	43	6	15
993720000	-46950.1874767048	-45403.60358502963	-1546.5838916751663	-45403.60358502963	437.0986055760674	0.3492474936336904	0.6265568130202084	0.03780990567188818	0.3530420291720195	0.06016051739753325	0.020481933955971088	0.03789904299033001	1.0832170203080484E-4	1.2268126179906582	6.194489791324797E-5	4.023592246259637E-8	1.776447039642266	-1181.762384069454	73.03562820355607	381.27635899478025	726.4312813681529	1650.0878324921644	104.02310127485661	154.83521817399927	53	5	42	51	1	18
993725000	-46956.299330825415	-45379.53401129301	-1576.7653195324008	-45379.53401129301	456.7637016797744	0.3639313969943326	0.6265568130202084	0.03780990567188818	0.3530420291720195	0.054075860037542674	0.020481933955971088	0.04398378272314326	1.1117730747726939E-4	1.2357993945613859	6.352710269335494E-5	2.447657319303383E-8	1.4006905128476534	-1208.990848843161	74.039938295178	317.26951219643365	822.8824162859995	2202.321069044941	564.0378788203649	183.7104672028848	52	20	38	43	9	8
993730000	-46935.47224498262	-45386.83193144817	-1548.6403135344551	-45386.83193144817	439.16609462534143	0.3639313969943326	0.6265568130202084	0.037066235831210104	0.36009409670243153	0.061627718850031536	0.020481933955971088	0.03992244260820845	1.0635762547851041E-4	1.2438335527623339	6.0670963286104576E-5	2.609387724834969E-8	1.5800975963991961	-1197.4847400222654	84.7338652709301	513.4649345455024	1051.3271035296602	2023.1703258328973	302.4821681552338	139.27953601561015	52	21	34	43	13	7
993735000	-46971.187628009866	-45388.60117025554	-1582.586457754328	-45388.60117025554	434.49965340475	0.36810408497695557	0.6265568130202084	0.038351890980337616	0.3344717833693269	0.06476077857749975	0.020481933955971088	0.03992244260820845	1.046328225649817E-4	1.2455105342456516	6.019458314791238E-5	3.6663222439957655E-8	1.696266131620375	-1207.887767225668	118.94560113514822	498.7231202391267	1386.513089747905	1778.4198503227751	376.9533027516205	132.842400422865	61	31	10	47	17	4
993740000	-46942.21674921595	-45403.91370558683	-1538.3030436291244	-45403.91370558683	525.1575127654539	0.3623596454766229	0.6265568130202084	0.040947492352754536	0.3344717833693269	0.056722502575005426	0.020481933955971088	0.03992244260820845	1.1087995063869371E-4	1.34625245201857	5.9705266379151686E-5	4.042739102951445E-8	1.8924075029126157	-1204.5171590283112	78.23905730448972	233.51688678825732	750.8583312915076	1643.1241025784589	1040.9212416650369	186.71834258418758	54	5	32	59	7	13
993745000	-47004.73934981253	-45430.07518464945	-1574.6641651630753	-45430.07518464945	385.52519172136346	0.3623596454766229	0.6005816818659904	0.03646928881028833	0.333016816106607	0.06044336830972411	0.01943613694793519	0.03966754589979142	1.1157202986003244E-4	1.240348145088439	6.675486598966361E-5	2.8750480442393003E-8	1.4158433103302062	-1194.7667768372105	106.87772534377407	226.76986779127972	986.2538771746213	2269.0845788681113	871.7369168651082	160.49144188346094	60	4	44	30	25	7
993750000	-46995.27008436975	-45425.61297499412	-1569.657109375632	-45425.61297499412	395.9108635001806	0.3623596454766229	0.6005816818659904	0.03572185434675064	0.333016816106607	0.058245828827485024	0.01943613694793519	0.03966754589979142	1.0363914038276999E-4	1.2036169694762582	6.359014521327603E-5	2.316929924904984E-8	1.4158041241342665	-1199.3270490620387	77.54272212747816	211.60812164126332	413.87670126063057	1675.8852918350328	990.9073108075888	76.50088961432314	48	15	14	54	27	12
993755000	-46961.90318739505	-45414.19324377005	-1547.709943625	-45414.19324377005	391.5735787965375	0.39380959077264244	0.7501269404353238	0.04551018159487236	0.37048797694239194	0.055971707119379786	0.01943613694793519	0.03966754589979142	1.0415867346706335E-4	1.2097943118272125	6.307443049840388E-5	2.7089225452565453E-8	1.5884752656917474	-1194.9297005054473	115.72673177825583	187.10415194715938	442.36305531268596	1387.1590429346463	1154.163536842073	276.58625634275364	56	10	17	54	21	12
993760000	-46999.13034084073	-45418.657325444554	-1580.473015396176	-45418.657325444554	388.5787792294993	0.4235059892645827	0.8052059462695919	0.04288299953128844	0.37048797694239194	0.048054541970240644	0.022483053748634598	0.046404242396425564	9.916865545300819E-5	1.255286691134104	6.044957208938255E-5	5.2615802404229595E-8	1.9612375823292207	-1194.7066002252134	86.60826128727165	562.5534056204369	703.3493029878483	1614.2555004991552	691.5880121732101	102.15684675271554	55	17	15	60	15	8
993765000	-46982.98646776936	-45414.0715480186	-1568.9149197507616	-45414.0715480186	403.17457944313816	0.4235059892645827	0.8900576297048685	0.03867219689012983	0.3405376932079685	0.055375696800748324	0.022483053748634598	0.04691620600600378	1.0042556001744845E-4	1.339982367808612	6.049280812071163E-5	1.4320846354525444E-7	3.246655866352634	-1206.5984123507228	99.2356414539779	230.33700291463404	689.8359394826546	1688.368180760092	1376.918114511955	331.3184478509065	56	26	3	57	11	17
993770000	-46986.02445520394	-45422.519751351225	-1563.5047038527139	-45422.519751351225	403.72354425772477	0.4207417973766157	0.7762734456713192	0.03867219689012983	0.3405376932079685	0.055375696800748324	0.02061966782111314	0.041806253494624794	9.958055438558982E-5	1.278939469173418	6.038347331656699E-5	3.243927157854216E-8	1.7966534177843205	-1209.155733779305	110.07725243843721	362.01306638435557	2064.009377770859	1649.1846812599547	578.932142135426	380.6493741385368	51	30	7	56	3	23
993775000	-47006.92121783119	-45433.72125000058	-1573.1999678306101	-45433.72125000058	395.1789041105647	0.42766699453604473	0.8138740163117711	0.03974440333699297	0.3405376932079685	0.055375696800748324	0.024921692139997977	0.04153912409876263	9.870849899119102E-5	1.2718405918275226	6.125032398335731E-5	2.6493508179079535E-8	1.6532346024919036	-1222.6708057657593	115.50722546399079	370.51464678980756	2513.712361233278	1645.3148895710485	925.1356957155608	292.16285260000404	52	25	18	35	28	12
993780000	-46994.22398215264	-45426.82915084494	-1567.3948313077012	-45426.82915084494	381.88372833479906	0.42514788717382984	0.8401352961163744	0.03524023134971674	0.3405376932079685	0.05488925332348051	0.026055668277025993	0.03785793482565125	9.835025131519665E-5	1.2412843202251782	6.121992768505251E-5	2.5248342898083145E-8	1.6340631568826636	-1220.3010501777997	104.27473082628963	284.8760886219454	1192.5079035511653	1793.3257938748761	1928.167283136299	410.9222606278048	53	26	7	54	6	24
993785000	-46983.321380785055	-45427.1335437264	-1556.1878370586592	-45427.1335437264	408.5830979849114	0.42189478901212674	0.8401352961163744	0.04172803106034464	0.33863651833759867	0.05488925332348051	0.026055668277025993	0.03785793482565125	9.233165953330473E-5	1.2104337363093955	5.5278582724678144E-5	1.6979620629669773E-8	1.5190797915703278	-1222.7056023956998	98.41518646039366	405.2538818181231	782.6596603524208	2444.8345619414754	2429.6035262254936	329.1905157144338	51	9	11	29	38	32
993790000	-47023.09320433008	-45433.50489675444	-1589.5883075756365	-45433.50489675444	396.0274618547592	0.4571832770354476	0.9025905754406208	0.04172803106034464	0.33863651833759867	0.05488925332348051	0.026055668277025993	0.04083594426606663	9.693706405108374E-5	1.187776756527342	5.8329971990004085E-5	2.7923457947324032E-8	1.6316274376807471	-1218.5469420170173	102.6739158073069	196.9097306922657	839.6354526415643	1600.5538356353682	2157.329949905306	425.4556759427792	58	9	7	30	45	21
993795000	-47037.940512721536	-45441.63602938468	-1596.3044833368583	-45441.63602938468	355.7337035190923	0.4759670407580751	0.954016491123988	0.04172803106034464	0.345102485296734	0.05180936921970307	0.022870105249258216	0.0479160983091191	9.94324768620081E-5	1.2800534875038954	6.414496716376582E-5	3.114122742404792E-8	1.548364381808903	-1195.3332854899463	96.58506609723322	217.802083256345	958.4249429193868	2198.4146597079475	1520.1361601273275	301.26445611501026	61	8	16	6	56	23
993800000	-47005.45690995418	-45431.69992429784	-1573.7569856563355	-45431.69992429784	401.6872599027076	0.467870727894556	0.954016491123988	0.03877606583905683	0.3579537267532698	0.05975173708960541	0.022870105249258216	0.04814150188011749	9.189007480553539E-5	1.18669546682829	5.98240624986132E-5	3.8041631300079834E-8	1.856392733003048	-1195.2279566064371	105.22235762330052	107.40016179134018	100.48883769560986	355.53164989216805	1552.7798716287123	265.4697474876183	23	35	3	21	66	22
993805000	-47009.02193513014	-45431.5489790208	-1577.472956109341	-45431.5489790208	489.3458753858258	0.467870727894556	0.954016491123988	0.04144641889602863	0.3579537267532698	0.05975173708960541	0.023623492154140245	0.04814150188011749	9.921430869304984E-5	1.16999242153243	6.224569814703904E-5	5.442083444170959E-8	2.0076754785090207	-1199.6320758899242	99.60219395432105	104.7781973303028	133.3739691555336	364.66863473259633	1755.289687185523	526.8363243728388	28	20	10	19	66	27
993810000	-46991.055700659155	-45427.85576933886	-1563.199931320299	-45427.85576933886	559.6777030297221	0.46363756403835865	0.954016491123988	0.03804437943277895	0.3668207510174537	0.05975173708960541	0.02436879077507032	0.04225420177808063	9.44031542632617E-5	1.2226233827240442	6.000145354451266E-5	4.217276109221964E-8	1.9084562605738995	-1186.886531772067	108.17079049738543	51.91603434914173	260.97410720823115	592.9993459496454	1498.5889968733363	454.57128223516327	39	17	15	4	71	24
993815000	-47004.17961708876	-45439.44256356497	-1564.7370535237899	-45439.44256356497	643.5395774634721	0.46363756403835865	0.9775638517957783	0.03804437943277895	0.3398235183340605	0.05975173708960541	0.02436879077507032	0.04350019750280568	9.23919988864075E-5	1.2870634101282785	5.574007674117897E-5	4.229435308258097E-8	1.8971354087995242	-1182.1239436883125	128.28283138693024	59.731452189747564	255.16097266741764	761.0235708798962	1521.3041275931398	463.4810400444113	13	50	2	9	72	24
993820000	-47004.93850794827	-45441.65285356929	-1563.2856543789742	-45441.65285356929	464.5265866834507	0.462409987004169	0.9407737533390299	0.041208685686108616	0.36676337264713926	0.050511616316675195	0.01897226328048451	0.04350019750280568	9.808815160618414E-5	1.2746207639787703	6.137419670525511E-5	7.254747248622039E-8	2.2468616464955704	-1180.0847643946117	69.3231123765972	59.70684947387508	203.2127182087155	506.81225371614096	1602.8664496752126	286.6756524926611	11	47	6	9	83	14
993825000	-46987.92439961758	-45419.947749851635	-1567.976649765945	-45419.947749851635	575.9133052325516	0.4358179921915314	0.9407737533390299	0.041208685686108616	0.30790521927618497	0.04968446008912481	0.024905202456496047	0.037902354110306354	1.087990123571917E-4	1.3206156929387325	6.487132428813775E-5	3.4163351294549066E-8	1.6067418049798894	-1201.4795598693752	96.69975252747199	83.13044155763704	239.89771334504763	476.1788474560464	1018.0288703691324	278.4795843641298	22	34	2	17	79	16
993830000	-46999.42707722043	-45421.87186450007	-1577.5552127203593	-45421.87186450007	474.46439765903244	0.455036189373579	0.9057073564798387	0.041208685686108616	0.3335510714162224	0.04968446008912481	0.024905202456496047	0.034921620112827394	9.98543260638812E-5	1.2627551169177065	6.378662534074055E-5	4.0269939953889846E-8	1.8185831817894837	-1208.7410050913315	142.9598640188927	105.25226807344208	410.579910722604	521.2939222123991	1103.68284416744	274.313052042973	31	22	8	11	85	13
993835000	-46974.12875031304	-45420.64882397431	-1553.479926338727	-45420.64882397431	499.02464640616813	0.455036189373579	0.9057073564798387	0.03493667515793823	0.3595224976024642	0.059817990859049174	0.024905202456496047	0.05176721048089058	9.547046329638633E-5	1.2054744407212006	6.061998653631653E-5	3.417874921032409E-8	1.836521628371852	-1198.8008767791541	58.81585989190444	136.13659592787718	365.3209782633331	625.3745569702612	1099.5346576972374	293.75901711916356	16	42	4	1	93	14
993840000	-47012.41322658694	-45451.03628572313	-1561.3769408638082	-45451.03628572313	426.3453220960742	0.4550339136993624	0.9057073564798387	0.04194677573653007	0.3595224976024642	0.055747414943377795	0.023613451265185725	0.052258549799568225	9.754303122800111E-5	1.262982439333694	6.030770866597164E-5	2.5491352739025916E-8	1.5788207329719715	-1202.181868335204	109.09223703947309	104.55705068858835	628.6369618385846	1248.8310679180047	1287.5035026707508	309.6929306223651	12	46	28	18	55	11
993845000	-46985.2921614737	-45411.37449380418	-1573.9176676695206	-45411.37449380418	502.1719307151783	0.4550339136993624	0.9057073564798387	0.04175033487889786	0.35139683729152194	0.05068971448870465	0.02257878179140901	0.04652943634185106	9.99163928540287E-5	1.2474842364047756	6.117245743656666E-5	1.2710904476627085E-7	2.8824209159012257	-1191.487822022269	49.4643859852126	98.84263150460362	831.9346357376694	905.9681553838323	1437.2871794323974	281.84744977902756	5	54	26	29	43	13
993850000	-46993.32483571094	-45433.70095197143	-1559.623883739511	-45433.70095197143	501.4703960090301	0.4550339136993624	0.9057073564798387	0.033551708472729924	0.35139683729152194	0.05068971448870465	0.02827540785929429	0.04652943634185106	1.0407541016072667E-4	1.373355084601551	6.389168839552376E-5	2.5972531702855492E-8	1.546521945805338	-1200.5486396900671	80.1110329557678	83.1736366959956	352.48543095558057	928.1425550462919	847.5196064363844	339.97728725696874	10	46	7	57	34	16
993855000	-46998.227620788544	-45445.93692833621	-1552.2906924523345	-45445.93692833621	549.467254591736	0.4550339136993624	0.8723108895436056	0.04123201943946689	0.3547746764983389	0.054190050867528546	0.02967562258328855	0.04652943634185106	1.0685001138503354E-4	1.30131843355877	6.235446804713065E-5	3.2214583238543004E-8	1.6733043923928081	-1204.3408131675324	69.03197427256679	136.29216837315633	236.31928631466062	1194.321168603941	528.6815366397093	313.60801336965073	2	57	6	88	6	11
993860000	-46970.993638327345	-45418.3290429795	-1552.6645953478435	-45418.3290429795	504.00402687750545	0.4550339136993624	0.9387819070893881	0.03533367042760577	0.3547746764983389	0.0554981245944088	0.0218485130975586	0.044008447285338724	1.0823371093509872E-4	1.3669621335385747	6.263698021325428E-5	3.066731157804923E-8	1.5990848385187564	-1195.6546554449185	80.10017961531935	91.9636106196959	145.0915431139049	1192.3802625338803	903.4189463979241	220.00142586463687	9	48	10	88	5	10
993865000	-46941.10477942494	-45398.91272117931	-1542.1920582456275	-45398.91272117931	469.25721113075025	0.44633041004117013	0.8528111755928778	0.03977456777512786	0.3547746764983389	0.05220593178239488	0.02254506914568427	0.039359002128353957	1.069960882174645E-4	1.2964398616382076	6.153258045761706E-5	3.882404748215489E-8	1.801177749088675	-1194.1125369044403	163.82065869626234	107.21034002112592	395.51577529438174	1457.0469980304931	692.7916425646806	259.44933014560604	7	60	2	82	11	8
993870000	-46948.16412086926	-45399.69354036372	-1548.47058050554	-45399.69354036372	513.2801683159615	0.44633041004117013	0.8493214909055933	0.03977456777512786	0.3547746764983389	0.05729219534215046	0.02200004022716017	0.039359002128353957	1.0704812590704809E-4	1.2797632645788355	5.808184814101581E-5	4.2287074023948755E-8	1.8120034860884084	-1191.3543367113105	45.14879865559466	97.89440703937012	430.0680945505545	1341.4390967395127	2584.795002103035	406.41830104408746	5	59	6	77	10	13
993875000	-46951.060356079426	-45408.24394021422	-1542.816415865205	-45408.24394021422	516.4635634570499	0.4524136436161939	0.9490562075463247	0.03306599468396331	0.3547746764983389	0.05729219534215046	0.02200004022716017	0.045672830429025674	1.02705793245661E-4	1.2787186093621266	5.484238185262462E-5	3.055825050421881E-8	1.705604651920022	-1204.19813654602	53.728645295674895	73.30528671984018	475.8505933672706	1331.3357602515641	946.5688130722183	416.5579286394496	1	63	4	71	15	16
993880000	-46933.681190758	-45385.50022024635	-1548.1809705116466	-45385.50022024635	430.515893113688	0.4728721479503077	0.9490562075463247	0.03742660412188501	0.3547746764983389	0.05729219534215046	0.026832650071638785	0.045672830429025674	1.0293936570228192E-4	1.230876076251977	5.8499821402118384E-5	3.453623710645274E-8	1.7578073219826627	-1204.3536280871613	63.582297457346414	105.23335906642572	721.9131294865617	1211.0133213525874	1340.6055662865165	155.21469055142816	8	55	9	87	1	10
993885000	-46932.61431322949	-45399.668378292154	-1532.945934937334	-45399.668378292154	455.36609707684323	0.4728721479503077	0.9863336154190288	0.03540613360793616	0.3547746764983389	0.05160367003979204	0.024393906075674363	0.045672830429025674	1.0312747255271442E-4	1.3225298530092768	5.6717548205318786E-5	2.3072333103479504E-8	1.5512843753062688	-1198.1896948286285	57.301137999464494	80.42201574106754	306.7061644989914	1554.8901218247709	248.18702425963656	333.72249267015474	3	56	10	89	11	1
993890000	-46956.12784622484	-45401.53932926298	-1554.5885169618587	-45401.53932926298	498.55002662817185	0.4728721479503077	0.9863336154190288	0.036919807279786075	0.3452993892836984	0.05160367003979204	0.024393906075674363	0.03651152062885862	1.0941040644096581E-4	1.270987822755222	5.8523001484048705E-5	4.298300318999629E-8	1.804934635047131	-1197.640822144174	83.95503862205781	89.05201422452534	316.10323558532866	1338.0979902066226	587.9978303671193	186.39359704096424	40	16	14	88	5	7
993895000	-46951.022935620895	-45415.69910982996	-1535.3238257909331	-45415.69910982996	421.13420207968596	0.4728721479503077	0.9863336154190288	0.03332682552779409	0.3452993892836984	0.04903637312758662	0.024393906075674363	0.03651152062885862	1.0130194726653103E-4	1.265357196836715	5.5351247281681974E-5	3.2062440726012606E-8	1.6938102910517439	-1186.0048949597342	57.27286540836375	108.18213668872856	284.6874586347308	1430.61970695613	892.9680223098276	327.3571573487716	57	3	8	61	27	14
993900000	-46958.980474766955	-45403.279301125614	-1555.7011736413385	-45403.279301125614	399.13062452146573	0.4728721479503077	0.8944121439726562	0.036541192254109955	0.3610542533801646	0.04947226931636465	0.02226021013377965	0.03651152062885862	1.0614211672802197E-4	1.3275132110522478	6.077001565080819E-5	1.8690563953652952E-7	3.242675949350848	-1182.6824026866902	71.26033076459844	106.50736925941312	317.55656257087276	1434.76412079275	1411.8958512403708	160.43166354381628	58	3	3	75	17	14
993905000	-46967.38603500375	-45416.8144157686	-1550.5716192351508	-45416.8144157686	404.1799406971916	0.45382356846610644	0.9144629487060805	0.036541192254109955	0.3610542533801646	0.06295681883632628	0.02226021013377965	0.03651152062885862	1.0552832363073373E-4	1.2533536479402387	6.14814865687665E-5	3.598610322194993E-8	1.7024815064786325	-1194.1342918548423	61.10186482408197	168.98114085532683	415.83959154673147	1213.318704672122	1136.006189287658	95.38698476016889	50	12	5	70	25	8
993910000	-46921.81479973856	-45401.23374808398	-1520.5810516545816	-45401.23374808398	459.17014362285755	0.45382356846610644	0.9144629487060805	0.036541192254109955	0.3610542533801646	0.06295681883632628	0.023066442536663734	0.04425791393839197	1.0552879642865674E-4	1.3176097679960754	5.9288088675206344E-5	1.8107574945619442E-8	1.481248191174475	-1204.6985314797373	97.05503019748808	236.4056756740185	1278.3658538003308	1541.6494786247956	1030.0191119018243	264.6446701781104	60	2	12	59	24	13
993915000	-46960.57797387409	-45405.40381926903	-1555.1741546050625	-45405.40381926903	413.45818145467524	0.45902360474486265	1.0058549599456112	0.034361757579984734	0.3610542533801646	0.051044115323927615	0.023066442536663734	0.03455968158332642	1.0862524137835224E-4	1.311127925717469	6.019296884419781E-5	2.682197537813728E-8	1.5918819310877197	-1218.1172874639396	95.35175228149423	85.64823866448356	710.2887252848969	1233.4626063378173	847.5608033036184	229.82673204305655	51	7	20	66	18	8
993920000	-46928.27364522267	-45399.26573580979	-1529.0079094128719	-45399.26573580979	410.51652616768774	0.45902360474486265	0.8497643313932142	0.034361757579984734	0.3610542533801646	0.06553937179194705	0.025094690620547637	0.036967210229485056	1.0757736224194108E-4	1.30531296891855	5.8470548664545316E-5	3.4233680267293526E-8	1.7879332453895431	-1197.960044842112	93.27737692469103	249.18172725528314	675.8030710182496	1478.5225546871911	840.3059775539581	116.6592117149611	60	6	10	62	24	8
993925000	-46975.60456766868	-45407.04603331797	-1568.5585343507016	-45407.04603331797	463.3164746093068	0.42356682241644356	0.8497643313932142	0.03442430436854303	0.3610542533801646	0.06555437909991338	0.02010984007281123	0.038869746603397475	1.0882417643765484E-4	1.2786584002732249	5.905122101035341E-5	6.499024264942236E-8	2.0437157907538994	-1201.8004932853219	98.83628551335927	203.18220970044888	1068.2080242662466	1963.5656872855718	1172.074263875744	135.24714334157224	55	8	35	41	22	9
993930000	-46959.96126770752	-45407.962196184744	-1551.9990715227757	-45407.962196184744	346.7722551581083	0.42356682241644356	0.8073381521556069	0.043553733588109045	0.37223805210598543	0.049732205250820255	0.01885933400017129	0.03800973602686569	1.066439508892972E-4	1.262873334359478	5.783874681543023E-5	3.18828181573796E-8	1.6382203653408418	-1198.8186273078056	79.89951697219996	185.27953589868218	1076.7746331127728	2692.523880619568	822.8434728067145	99.25592752314208	48	17	27	41	30	7
993935000	-46936.84201031292	-45381.12619290525	-1555.7158174076649	-45381.12619290525	371.10418825790197	0.4238435839603996	0.7800178541441792	0.03804675760280399	0.32924159348580395	0.049732205250820255	0.01885933400017129	0.034500457366685895	1.0494469658446974E-4	1.2508122274156033	5.764084660531207E-5	3.6967063181276035E-8	1.8031107144592782	-1212.6332856099168	66.23935520250343	196.6154449364598	733.5890592692995	2648.829924289208	504.55465629098063	90.48681991468645	49	15	27	47	24	8
993940000	-46952.10547617099	-45411.44064298565	-1540.6648331853323	-45411.44064298565	370.91705246862284	0.42333024389224044	0.7800178541441792	0.033486252174985985	0.32924159348580395	0.04900427381278488	0.024639803159260728	0.03342246761211112	1.0572639097998176E-4	1.3058095618830996	5.813429682727047E-5	2.7904956742339893E-8	1.6512451995150152	-1204.454437944379	76.13641738555451	210.09115210841173	387.97889820014143	1538.5392708748132	511.71159847833235	84.27216099737215	51	9	7	79	18	6
993945000	-46930.67781123998	-45406.4862183202	-1524.1915929197794	-45406.4862183202	323.3170110484467	0.4482142728330759	0.7800178541441792	0.03672605794178818	0.32924159348580395	0.05084301918923686	0.022495747207429674	0.03342246761211112	1.0183897935350248E-4	1.2202909492865035	5.8577204202347006E-5	2.1965121021446322E-8	1.5778232901851654	-1197.6194418062103	93.52485132733392	150.14454549342776	951.3960060499866	1858.4007535910043	1064.9606418114229	42.5569240098169	39	23	36	28	38	6
993950000	-46930.84961025822	-45401.198201533014	-1529.6514087252037	-45401.198201533014	332.4073017732241	0.4412153672481092	0.8657338644734955	0.03832126252931486	0.34760681428239354	0.05084301918923686	0.023415776288658586	0.035479997890576785	1.0758308259428813E-4	1.2988622017811609	6.105250179617953E-5	2.768783758358846E-8	1.608061162435365	-1185.9476934802472	91.13801532130388	161.9907818317688	1075.1779616524238	1112.4876082334938	896.0538394013277	33.39075404940028	52	12	34	57	9	6
993955000	-46931.55205942678	-45403.12421197349	-1528.4278474532882	-45403.12421197349	329.01527801672086	0.4412153672481092	0.900452719592307	0.036526786323592915	0.33681325099386344	0.05084301918923686	0.01794060941044655	0.035479997890576785	1.1148567555390586E-4	1.301163964095493	6.189860491625527E-5	2.7355454506108272E-8	1.4790755683789139	-1174.0908725424065	82.7347947188587	259.6275237071189	995.7059981133644	1070.027155831173	19.481443310264027	48.05295970298085	61	1	48	53	4	3
993960000	-46960.36254540342	-45412.062259648534	-1548.300285754887	-45412.062259648534	378.882546841588	0.4504765915704401	0.900452719592307	0.036526786323592915	0.33681325099386344	0.04993752792968635	0.0184742761889478	0.035479997890576785	1.0933801575847004E-4	1.3009071763344369	6.0414802603263365E-5	2.8239574877930813E-8	1.4716794698431097	-1172.7880914772566	60.677042911131814	265.7904314322044	1202.5054865443417	1251.800465374277	847.3971505735246	97.24673390195271	63	1	20	65	14	7
993965000	-46943.05709424641	-45395.42577854328	-1547.6313157031298	-45395.42577854328	384.8082526605349	0.4428579540881244	0.900452719592307	0.03459841321922231	0.33681325099386344	0.04993752792968635	0.02034420080886254	0.038831500260147964	1.1142988585108341E-4	1.328239987859498	6.19366038944635E-5	6.114870052944687E-8	2.010109349339366	-1173.3072748612803	74.52307305022676	589.2036183430974	1420.5850587036875	1365.0901827691544	567.7374082852322	183.24203653927546	61	31	11	49	12	6
993970000	-46937.390226360934	-45389.946631108076	-1547.4435952528552	-45389.946631108076	416.3963579403145	0.4613031882706085	0.8471709919668112	0.03495314164211802	0.33681325099386344	0.046751756794428265	0.02034420080886254	0.038831500260147964	1.0835176676072186E-4	1.2648575362106966	5.859514924868426E-5	3.770783984144696E-8	1.6944178069697422	-1174.5323159271738	65.06032582091093	346.2828624630707	1256.9163789826657	1185.7776938145682	708.1990526833448	64.61324423955392	59	14	14	71	7	5
993975000	-46934.09257699168	-45399.892451756416	-1534.200125235262	-45399.892451756416	422.05696537710367	0.43758350246698224	0.7735752832316334	0.03495314164211802	0.35974036535450254	0.052158574800264	0.024505357940547978	0.033984756665420585	1.0678653620439282E-4	1.3670664111348358	5.639828829254806E-5	2.962253627079036E-8	1.6267065271762475	-1199.6345367010888	72.51948859005243	297.0038401535027	808.835220581816	1643.7566572185203	1422.872088640951	442.95107308283656	55	13	15	48	16	23
993980000	-46934.52329783945	-45401.54476274867	-1532.9785350907794	-45401.54476274867	412.44477504781383	0.45218960556651117	0.9557376572085957	0.03495314164211802	0.35974036535450254	0.05969402309509928	0.022732928544157472	0.03845374685851291	9.994315023375179E-5	1.3485198923779824	5.403443865087003E-5	2.69980527655794E-8	1.665709374439157	-1197.4052621520748	85.84839370890079	218.33913281353998	680.5527451671585	1978.760137768466	591.8253925222343	351.3959051380436	59	2	21	63	19	6
993985000	-46983.387608821446	-45413.05896349584	-1570.3286453256096	-45413.05896349584	398.93573389652255	0.45218960556651117	0.8775641145101902	0.043202708240790054	0.35974036535450254	0.04971260325244984	0.022732928544157472	0.03845374685851291	9.883815306604246E-5	1.2750826564795918	5.564763980828445E-5	1.2112510356160494E-7	3.057740009635037	-1209.303318920477	104.2509971667342	506.91297773925083	853.1992477347891	1545.4875832222306	783.8310383172978	64.69253028044132	58	4	10	64	29	5
993990000	-46957.165827540935	-45411.73146599785	-1545.4343615430812	-45411.73146599785	400.8055221526751	0.45422010534404683	0.8249019391699393	0.03381199374038894	0.3423624036081264	0.04971260325244984	0.022732928544157472	0.03634572595995105	1.0558901872397289E-4	1.2242401056904293	5.914445493462288E-5	3.668523554779558E-8	1.8049809809884412	-1207.4095345404992	61.658383702761995	156.52485609837962	711.262091888669	1313.54931988076	1043.5043233778856	58.26466485110624	55	1	16	67	27	4
993995000	-46996.62215069398	-45428.806626231555	-1567.81552446242	-45428.806626231555	411.94613621277813	0.45422010534404683	0.961562982683128	0.03381199374038894	0.3423624036081264	0.05171162619340084	0.024590293728838586	0.03802061628231363	9.526772435205657E-5	1.3069839988865177	5.5230541028855205E-5	2.003768286036344E-8	1.493312090783957	-1217.7204429171968	106.60055070498365	310.09474988744734	528.4662066226516	1561.8713140320438	937.4356065230696	43.62036191435358	55	3	18	55	35	4
994000000	-46976.43236158813	-45417.2423208069	-1559.1900407812275	-45417.2423208069	415.3057890448376	0.4492213371162904	0.8846504023946163	0.03358608578184432	0.34935982270496363	0.05915446994687852	0.024590293728838586	0.037713704531140854	1.0403116686822587E-4	1.2659248985704783	5.8718740420656274E-5	6.530107205508959E-8	2.2619094429787014	-1213.3487951453733	98.81835229609385	321.16735811368875	1177.0792857572108	1757.8307702833638	1301.8877100277791	49.141684747076326	55	6	7	74	22	6
994005000	-46971.35063119924	-45417.62445554407	-1553.7261756551654	-45417.62445554407	358.99594346224967	0.4492213371162904	0.9094328172032012	0.042247613713337476	0.34935982270496363	0.05105536360777108	0.024806586690930978	0.03872127951799188	9.805781265828474E-5	1.2176864815418946	5.699741995272239E-5	5.167988778225358E-8	2.1656919308334293	-1194.063283037002	78.74585512569999	101.97543152930464	612.7652631880337	1374.2776533987376	825.4088498148967	46.81227507283385	51	10	15	85	3	6
994010000	-46943.114740066245	-45403.7125756308	-1539.4021644354425	-45403.7125756308	392.224769395137	0.4249129263244401	0.7668179606391817	0.042247613713337476	0.34935982270496363	0.06159603248956452	0.024806586690930978	0.04331067070347748	9.930494266698733E-5	1.2326041819324225	5.465277944482951E-5	1.678707079169195E-8	1.4178403644090496	-1208.8525163166698	85.40722049725865	225.49825380630213	745.4438574162499	1695.5109737134069	918.1065901423983	82.60054733834677	56	3	14	78	12	7
994015000	-46943.30122490473	-45401.74588907331	-1541.5553358314178	-45401.74588907331	413.9968818398117	0.4249129263244401	0.7730754163562362	0.0327571837712167	0.34935982270496363	0.053530219901202006	0.024806586690930978	0.04331067070347748	1.0494943247216302E-4	1.2346713863898455	5.315911318305554E-5	2.7760312416208384E-8	1.69393341040146	-1210.4624973095888	67.16557476993783	187.65138777665194	837.0951545649879	1584.3202979606133	1224.5955670198773	241.44011300186494	54	6	11	85	7	7
994020000	-46947.80861151315	-45411.05387925337	-1536.754732259785	-45411.05387925337	389.5240464038724	0.42232875955266475	0.7929324962892444	0.03685885040808797	0.34935982270496363	0.053530219901202006	0.02227700589214151	0.04331067070347748	1.1571459602885523E-4	1.2495281137209733	5.708647091128043E-5	2.6083819666223603E-8	1.5608717113541888	-1209.2095899669569	100.08780648280583	187.8972882942	760.5845115222107	1843.3664217305	1333.9844651838362	52.35540830527413	56	1	23	54	30	6
994025000	-46973.09507556547	-45406.135495745424	-1566.9595798200437	-45406.135495745424	406.3445539568623	0.42232875955266475	0.7227147108837334	0.03386412710948357	0.34935982270496363	0.05289180264612111	0.017674247010262566	0.04331067070347748	1.1232089802148204E-4	1.3086780984479593	5.584965576172724E-5	4.167076865381316E-8	1.7464386181960483	-1201.4256984629556	77.29986629743384	587.4716576408845	1226.704425760395	2309.3840350523983	1395.6555090598074	56.27955581692655	55	24	1	44	39	7
994030000	-46981.73689389009	-45418.91032465189	-1562.8265692381992	-45418.91032465189	413.22310845164986	0.4519402994185385	0.798325497932512	0.038039172481733156	0.3641683649754018	0.05289180264612111	0.01679620137130825	0.04331067070347748	1.0306343631843475E-4	1.3523159460630843	5.0089755763799126E-5	2.051608726409723E-8	1.5176321898673664	-1230.7868184387482	147.96386468508092	466.49672469144934	1861.2935361802188	2147.7409783512776	1025.3255844521182	29.50512652977049	60	15	18	48	22	7
994035000	-46965.98466387105	-45393.27495918654	-1572.7097046845054	-45393.27495918654	409.6633213439149	0.4519402994185385	0.9288795295660396	0.038039172481733156	0.33990295545299964	0.05289180264612111	0.01679620137130825	0.04331067070347748	1.0275891860688928E-4	1.2683469303785906	5.053679145955353E-5	3.673906965403278E-8	1.8513952572104369	-1240.9664549009904	93.92405519166464	385.7060907615336	1765.4458903640211	1840.3201113831103	1018.2231438914552	265.5630389277335	53	21	8	52	29	7
994040000	-46992.68902627747	-45420.296963046	-1572.3920632314678	-45420.296963046	432.5144700509316	0.4666183833618365	1.0167388304488225	0.03689960684992048	0.340523797068319	0.05973363560509537	0.023406862457624498	0.03853262596842522	9.962435413166364E-5	1.2705246765787699	5.2171925546267915E-5	2.361441556983937E-8	1.6133329331185864	-1238.1775482649546	79.82501094754402	511.8921435844968	1844.409635595123	1975.870775278152	751.3683975138795	347.3796466031079	56	16	1	75	15	7
994045000	-46993.36978855321	-45429.93037092003	-1563.4394176331753	-45429.93037092003	394.98277474186233	0.4666183833618365	1.0346010975165199	0.0348199565491583	0.340523797068319	0.04728787063288841	0.015230011556875532	0.039001155237173964	9.641643057835352E-5	1.2397851524413002	5.169304422109628E-5	1.5233127145533183E-8	1.4221779428144439	-1234.1659905671154	91.62476727057734	497.89141214631655	1309.4032273066703	1884.2910892524342	648.0979899188451	146.66596862843298	57	5	20	54	25	9
994050000	-46971.24949443395	-45420.11517648069	-1551.1343179532532	-45420.11517648069	404.859633923168	0.4666183833618365	0.9742075024126476	0.0348199565491583	0.340523797068319	0.06577684695195331	0.021348219985370447	0.041162400057255306	9.412645639849454E-5	1.2654865360466605	5.193211619737771E-5	2.47505166376452E-8	1.7684858051026604	-1232.4059444936386	82.12759115819371	440.65530967166876	909.002320338287	2141.3189517936175	1265.215760745479	109.87915014518326	56	1	16	67	21	9
994055000	-46951.335671133784	-45402.58763811376	-1548.7480330200249	-45402.58763811376	410.5027981354543	0.4666183833618365	0.9742075024126476	0.03785748135029557	0.360480619724898	0.05445346996459192	0.021348219985370447	0.041162400057255306	9.628905945572618E-5	1.3041298699324126	5.113148007618472E-5	2.057378873016659E-8	1.686608040809987	-1243.8756763208091	103.01815402978558	399.0629283249791	914.1059008161664	2339.3999506488803	947.000197907952	79.73864542977769	53	6	20	61	24	6
994060000	-46936.845258431335	-45394.99611079986	-1541.8491476314744	-45394.99611079986	442.1603830863827	0.46677222277612795	0.9742075024126476	0.03785748135029557	0.37461879116210545	0.05800068325222213	0.021348219985370447	0.043282164639972774	9.85812260214969E-5	1.3496024843025751	4.873689445199963E-5	2.6925955650524E-8	1.8701442053974617	-1244.0036374834717	110.89007839049088	556.3155513083981	927.1424232434678	2289.5911716715964	827.2559371821382	72.25560774558454	53	9	17	54	32	5
994065000	-46950.25721879478	-45391.60478337231	-1558.652435422464	-45391.60478337231	469.6815676628414	0.45468301138578343	0.9390218378945887	0.03785748135029557	0.354784758058988	0.05800068325222213	0.021348219985370447	0.04111157465452563	1.0281938388405461E-4	1.2438837070904447	5.284994592134253E-5	2.612917529628021E-8	1.7418674521929518	-1246.8662880146242	82.05635334131665	302.3818469473575	851.4392243786049	2946.2314409752908	864.5603518115813	481.2498118800739	54	5	26	48	28	9
994070000	-46952.966203447875	-45396.16868368048	-1556.7975197673936	-45396.16868368048	472.94884215681526	0.45468301138578343	0.9390218378945887	0.046828400038571596	0.3629368715484009	0.05800068325222213	0.020205392370043398	0.04111157465452563	9.619403306480788E-5	1.38458965634346	4.987565261428931E-5	3.04341276475171E-8	1.9772500358659313	-1252.391849525929	108.1392202601811	225.3926553876961	842.8052840373081	2314.6813853287003	597.9573278137752	591.6323920489998	50	12	16	58	28	6
994075000	-46966.07057640969	-45408.40904573754	-1557.6615306721485	-45408.40904573754	431.9721887770313	0.45468301138578343	0.8129820927504764	0.02886976945707103	0.3531138931651105	0.05800068325222213	0.020205392370043398	0.04111157465452563	9.560006453431712E-5	1.2877172288155763	5.091506832435726E-5	1.1462473884283469E-7	3.3314488568695086	-1247.0584801756238	81.92039459568575	307.6098425012131	1074.7608611964324	2119.515846551779	583.567502983292	142.85999442888297	52	10	20	56	24	8
994080000	-46980.6719056199	-45411.03168643848	-1569.6402191814186	-45411.03168643848	397.0931344705333	0.4528889433627693	0.9030981740519388	0.0434571081955562	0.357358467768557	0.05408722440619842	0.020205392370043398	0.04111157465452563	9.655499001350005E-5	1.2089561139194582	5.229845317531801E-5	2.2933635821324255E-8	1.6340492277489644	-1242.57928346376	128.3968144911985	231.3362593941786	1035.6950815128741	1717.4530860890743	760.6591529879663	367.6844914372188	48	12	16	66	24	4
994085000	-46979.4268174748	-45416.866062590074	-1562.560754884729	-45416.866062590074	377.0467808415105	0.4528889433627693	0.9408719713434748	0.03828983045583426	0.357358467768557	0.04394710654661319	0.020205392370043398	0.04546052552708567	9.810748310099904E-5	1.309886235855186	5.4388107945973315E-5	2.3356118739768664E-8	1.6841998876063324	-1239.607435948119	88.30513413118213	575.890526588829	1068.2304722418432	1747.9397523897887	535.5542580002929	139.9851749997993	54	1	37	63	10	5
994090000	-46987.028635397735	-45409.314602540624	-1577.7140328571147	-45409.314602540624	397.01675861231865	0.4528889433627693	0.9408719713434748	0.039938189293332226	0.357358467768557	0.04910027475364119	0.019522053007761348	0.038745896305551614	9.590035065483412E-5	1.3402033269490548	5.2366781441280296E-5	2.723575657803769E-8	1.6677225376207685	-1229.7436494014319	103.15723165096249	600.827876187845	1008.4140635241689	1902.5671920222676	555.0257451890338	56.46815496641186	53	2	28	64	16	7
994095000	-46984.000159728144	-45414.30938147799	-1569.6907782501523	-45414.30938147799	386.28904836311864	0.4567760853352945	0.9408719713434748	0.03736308445001337	0.3091697324138103	0.05340181407539071	0.020623891091710197	0.035926180977295476	9.718949594660294E-5	1.3357548909794337	5.2737935181546426E-5	2.2427590884391262E-8	1.6223969223569046	-1228.7857866140423	79.31773730157535	689.6755929927316	1299.9006000588768	1786.4734984802196	380.5119290551464	65.00275696230077	55	13	30	60	4	8
994100000	-47002.76949810375	-45417.12935078066	-1585.6401473230874	-45417.12935078066	358.4341346877196	0.4567760853352945	0.9408719713434748	0.03742248269617816	0.3308077834718048	0.05454737048942471	0.019040739832950893	0.03463792388496587	9.004738846805003E-5	1.3081738732146233	5.13553814550036E-5	3.8157975949395316E-8	2.0409840373843795	-1228.5334446563604	101.21822251622825	933.0736385934588	895.1368009707874	2023.2559797829974	551.6148727592528	24.682955617132254	56	20	16	64	11	3
994105000	-46971.13191174711	-45399.86489398285	-1571.2670177642563	-45399.86489398285	356.8004349677628	0.4567760853352945	0.8382988048590068	0.03996685052702947	0.3574619257510628	0.05454737048942471	0.022139752233256715	0.03702880905724658	9.461728872467236E-5	1.3376673930912635	5.1968635754615376E-5	1.8651144906449925E-8	1.5291601993476067	-1234.5113565131053	104.16190701282592	418.17727164928726	810.564084753164	1688.6922146906732	1042.442349477635	191.9676802858638	51	6	36	59	6	12
994110000	-46963.3896118187	-45403.55367499957	-1559.8359368191223	-45403.55367499957	353.41333455558083	0.45259300161474564	0.8983211663792102	0.03667265776905685	0.3608775491875402	0.05454737048942471	0.020194452890367028	0.03702880905724658	1.0043546362214531E-4	1.3480136274496235	5.300785645106212E-5	2.2619842405252133E-8	1.5869520047745198	-1237.314783905511	106.62320969450086	139.92298680512792	794.7735632918345	1986.5363362765518	370.4511148695946	103.07213933119453	41	12	49	55	8	5
994115000	-46926.669419029575	-45387.320856473976	-1539.3485625555977	-45387.320856473976	369.8245480026695	0.45259300161474564	0.8983211663792102	0.039020350844516924	0.3608775491875402	0.053614563428352566	0.016869388571673163	0.03887517701456399	1.0351276566647823E-4	1.3240981000630039	5.513035744045266E-5	2.2616166718788895E-8	1.6829469195928968	-1234.0574517889056	89.81109988145623	337.54893598832285	1105.1064203261753	1802.7880886178418	1223.3664280691441	84.0486389077363	54	2	23	69	11	11
994120000	-46943.306870237015	-45406.862589818236	-1536.444280418775	-45406.862589818236	361.2542340648083	0.47089611285416005	0.8983211663792102	0.039020350844516924	0.3608775491875402	0.05845191995839109	0.023933178710169842	0.03988132446989232	1.0137976124051869E-4	1.3293537616731106	5.3654835817694236E-5	2.6246100881847968E-8	1.7198478955319176	-1220.6409519635583	91.421611475217	505.2688385127548	881.6535382544093	1788.4518681667014	1263.4631777144173	123.70083529334248	56	6	32	39	26	11
994125000	-46951.05200419361	-45416.45611776669	-1534.5958864269223	-45416.45611776669	363.44911194028185	0.47089611285416005	0.884188630942675	0.039020350844516924	0.3468862370381742	0.05845191995839109	0.021580747900102563	0.04201709429187082	1.0416158137672783E-4	1.333409530861941	5.473953543004616E-5	2.291503134777185E-8	1.6188078296087902	-1212.0287554484416	69.17454941409025	310.4087429031541	834.6979258211245	2243.733229637428	1334.9960277377834	74.52769633817697	54	6	21	54	24	11
994130000	-46952.521238774345	-45414.994046925225	-1537.5271918491171	-45414.994046925225	350.75978446115687	0.4585993708292673	0.884188630942675	0.039020350844516924	0.34614355854942125	0.05054855528615627	0.015745806549462206	0.04201709429187082	9.84371229392114E-5	1.326948272766491	5.281741575564466E-5	2.0697517609564762E-8	1.6055394660391278	-1220.2343889992271	71.96565373309203	413.0637433406687	911.0345492321633	1609.9108272817703	229.47905277526843	76.06884508093168	53	15	4	86	4	8
994135000	-46946.53029131177	-45397.23645917863	-1549.2938321331387	-45397.23645917863	361.24798145046776	0.4585993708292673	0.884188630942675	0.039020350844516924	0.33800094395713765	0.048835799992175945	0.025041432267643337	0.04625623540844496	9.332441616964011E-5	1.2285553066360437	5.061402547744253E-5	2.245881771708912E-8	1.6461714416954778	-1218.098729433711	95.1876781623183	442.6320320001651	454.81158297577815	1613.6706439954762	228.79320840390952	136.14367279170804	56	12	3	86	5	8
994140000	-46955.644985312945	-45392.22548049037	-1563.419504822576	-45392.22548049037	387.97757145550145	0.4586038919419997	0.884188630942675	0.039020350844516924	0.33800094395713765	0.053325820209418194	0.02689525777704153	0.04056933866827991	9.49641559241166E-5	1.2828743912501128	5.330383167283486E-5	2.3825516059178803E-8	1.5950823889936683	-1219.2049929043585	95.14378637683276	108.98319442801717	402.5143230843473	1751.7710958305613	208.62101969163774	87.77713919930828	49	8	16	87	8	2
994145000	-46956.36342551967	-45401.99502987824	-1554.3683956414206	-45401.99502987824	382.56399583571374	0.4484193529784514	0.8217896590102854	0.040154295475159606	0.366692839424731	0.05372311737153475	0.02689525777704153	0.0354403549429474	9.496422256041496E-5	1.2648943457818167	5.3992346105972326E-5	4.3547431052963304E-8	2.165064688873353	-1220.260413364383	71.46893966977319	373.30171809787043	959.1284305534175	1833.2569227369402	527.5562319708175	68.88435090552242	57	2	13	87	9	2
994150000	-46969.77457283969	-45399.20355259411	-1570.5710202455814	-45399.20355259411	379.8880422871215	0.4484193529784514	0.9096016389595841	0.040154295475159606	0.3505743454690403	0.05372311737153475	0.02689525777704153	0.04161856188138186	9.328380566909907E-5	1.264155780429592	5.433627197465403E-5	2.4229278217599754E-8	1.5926434798068518	-1208.4121425496128	78.18759725092339	131.68248724710855	708.3994013680514	1742.5378598218772	247.84654779253339	45.939517185468276	55	1	20	82	9	3
994155000	-46986.987494394874	-45410.89670919672	-1576.0907851981522	-45410.89670919672	369.86074448640744	0.4618422903923588	0.9096016389595841	0.040154295475159606	0.35965416919691584	0.05372311737153475	0.02689525777704153	0.04222958710144579	9.381425634239267E-5	1.261358699297998	5.3516774151960846E-5	2.7360426094103115E-8	1.6950831771384323	-1215.4268031871238	91.4634582287354	555.5754641306434	1919.0244561571137	1996.8550702685502	423.3852153292047	22.605120665956957	53	23	21	54	17	2
994160000	-46967.84180400832	-45384.298648860255	-1583.5431551480642	-45384.298648860255	373.7798713997872	0.4444795209604689	0.8296203023619176	0.039818644487103295	0.35965416919691584	0.05372311737153475	0.019728820121607666	0.04222958710144579	9.627361693857918E-5	1.2711639167780275	5.353953313550953E-5	2.581798113359029E-8	1.6336448794031104	-1220.0216739695777	88.01870689610604	743.4545492734168	1929.9038896323818	1550.9587864943428	305.6160729476403	48.098304665571455	54	25	28	44	17	2
994165000	-46942.34152982522	-45390.80431429834	-1551.5372155268822	-45390.80431429834	402.97763024968094	0.4444795209604689	0.8173509376665093	0.039818644487103295	0.35965416919691584	0.062220246451568345	0.024473028722477894	0.04222958710144579	9.520704437246265E-5	1.3130670975568077	5.244714924997076E-5	2.7110683535877858E-8	1.863014474478869	-1228.8050276727267	112.96958255990742	587.0361652585317	615.329873692559	1729.1279868410488	361.344495538399	78.74422755793198	56	20	2	76	12	4
994170000	-46957.31690670607	-45399.659633456686	-1557.6572732493898	-45399.659633456686	434.5644949227911	0.4229354875455302	0.7892019476087716	0.039818644487103295	0.35965416919691584	0.05715981170590056	0.02563495280626888	0.03929097819993792	9.946722526226986E-5	1.3408157284607234	5.466778201366707E-5	3.3291909835219616E-8	1.8645933897956164	-1239.8732529371182	108.93119707352221	526.4963805551296	1110.2017400460832	1643.9783137731695	766.6319135811641	132.38571963595436	54	18	2	86	3	7
994175000	-46960.9947023869	-45399.510828335886	-1561.4838740510145	-45399.510828335886	432.75680996106416	0.4229354875455302	0.7831292294262264	0.03943939712306719	0.35965416919691584	0.05932786921239797	0.02346899252916467	0.046709246245882165	9.490850379004762E-5	1.2928779586749328	5.398964211853554E-5	1.7288283978346662E-8	1.520967838619204	-1238.2984364480237	114.57879445236566	359.7671125878005	1058.87744864459	1294.0913800282349	611.722932823391	65.98991659841876	50	11	16	67	22	4
994180000	-46925.5441884819	-45398.94821294237	-1526.5959755395295	-45398.94821294237	436.60811504088036	0.39757884776390706	0.804798689641507	0.03943939712306719	0.35965416919691584	0.05932786921239797	0.02346899252916467	0.046709246245882165	1.0174230699401146E-4	1.3542971560057864	5.4928757590500065E-5	1.982699510695073E-8	1.610124903169787	-1236.2049062133535	72.70509183656465	106.41379542709161	582.505632089036	1531.0238257889062	866.6162048593112	330.2352566093089	36	16	22	74	10	12
994185000	-46927.984032931985	-45389.19537437674	-1538.788658555247	-45389.19537437674	471.599460735004	0.4195066953695712	0.8105329965731606	0.03943939712306719	0.35965416919691584	0.05932786921239797	0.019547572205090746	0.04166819699117675	9.712220213179521E-5	1.3259365974942507	5.242225251537916E-5	4.243671273774259E-8	2.270172490276231	-1227.7242915017437	84.50279399834979	126.7355265351833	251.68487502098571	1861.8545632069267	1231.8515609305416	361.12942826859944	47	3	23	79	8	10
994190000	-46945.973392123335	-45386.81189318709	-1559.1614989362452	-45386.81189318709	423.86242663252295	0.4195066953695712	0.6959663555545444	0.03943939712306719	0.35965416919691584	0.0607929346605868	0.024464560216177007	0.039631452154661455	1.0053599216694268E-4	1.223732460447803	5.5957323995352614E-5	3.8856515822942956E-8	1.992158634790984	-1227.319598305491	91.20843844384375	95.74739128794478	367.96023744247094	829.7583476135039	1421.9810429587935	261.69500254711875	40	12	13	38	57	10
994195000	-46952.395330034844	-45384.045425262004	-1568.349904772837	-45384.045425262004	406.8025886711114	0.4195066953695712	0.7465569426929511	0.040943463971142714	0.35965416919691584	0.061462062637146764	0.024464560216177007	0.04578443699744675	9.833259766772726E-5	1.305632516104627	5.3290712135406444E-5	5.514540632034839E-8	2.205985871175773	-1226.3095149464286	115.58812195106178	104.7371774347211	400.2635278753364	1661.3706469590056	1852.1813436399989	457.95141210714525	28	25	20	49	40	8
994200000	-46952.84062106615	-45403.170532347984	-1549.6700887181628	-45403.170532347984	440.10808291252096	0.42957356547025827	0.776660077102468	0.03301965656935517	0.35965416919691584	0.061462062637146764	0.024464560216177007	0.04578443699744675	1.0311143966472968E-4	1.3773871852891337	5.394804393121985E-5	4.27228213690671E-8	2.0082652282945657	-1225.6385287893436	72.20228626104841	88.12476690800095	312.8888394967843	1409.8354108131166	1448.1781952451672	245.15512656065633	28	24	18	50	40	10
994205000	-46930.203374937024	-45388.77375436293	-1541.4296205741	-45388.77375436293	489.37582045533094	0.41222435662018525	0.8643019942768934	0.03301965656935517	0.32179081910328206	0.0537616198611353	0.02020201257037195	0.03977629513278387	1.0352919518766908E-4	1.422771214277599	5.484087250339651E-5	3.318789739374002E-8	1.7460507825475946	-1211.2213794573256	67.5182498453659	99.45644186547578	386.69044766579725	1248.9918172143648	1476.8381882899505	81.71566296211304	16	37	15	38	56	8
994210000	-46921.697659214304	-45379.047521545384	-1542.65013766892	-45379.047521545384	468.6168393507053	0.4419040806064493	0.8643019942768934	0.03930840393890649	0.32179081910328206	0.0537616198611353	0.024501194773215648	0.03977629513278387	1.0301993864169346E-4	1.4137168090214243	5.484801181544097E-5	3.7742009510156206E-8	1.8581149166356354	-1225.6882405220492	107.02331306572557	193.268362297592	414.6637124587848	1027.9362583380678	1263.981572514817	483.02092167691995	55	3	2	43	56	11
994215000	-46959.78751934551	-45396.059487637795	-1563.7280317077166	-45396.059487637795	516.1612202305249	0.4419040806064493	0.8894710592860118	0.03720429394043101	0.3624328958382455	0.049435840818186125	0.020375328351757812	0.03977629513278387	9.30453688106311E-5	1.2839776161547085	5.0549527572724324E-5	2.8854092452146926E-8	1.7437923838552454	-1219.18843229553	82.71864300457261	128.8059323321702	1157.0105571522083	1052.6473626810744	1883.5188251445952	307.22514167912556	44	20	21	24	49	12
994220000	-46939.654848854356	-45379.00382928092	-1560.651019573438	-45379.00382928092	490.3033800283241	0.4563241680530334	0.8894710592860118	0.03720429394043101	0.3377816951726126	0.0523843980229232	0.019019462169041955	0.03977629513278387	8.949443474402921E-5	1.3289836868037668	4.678360505037734E-5	2.0972280529604565E-8	1.748720502629036	-1258.0801189044657	167.32786539803843	260.4398667613482	1063.3933676102836	664.4082705042016	1741.707946242484	633.5199236168569	48	10	36	7	58	11
994225000	-46990.42640211774	-45415.03974637453	-1575.3866557432034	-45415.03974637453	521.9372047365479	0.4563241680530334	0.9245486837964014	0.035509375596304515	0.35513236025157335	0.0523843980229232	0.01844984153283159	0.051469905440557316	8.83844166414966E-5	1.346290977545618	4.625032297695079E-5	3.2491477242716086E-8	2.034700512121961	-1250.8658688675916	133.05455483816635	280.0505609209955	344.4743656814212	862.8832039034182	1980.556841118475	284.61104004325085	55	4	1	20	79	11
994230000	-46955.683947180616	-45402.56098077377	-1553.122966406848	-45402.56098077377	538.8152576853449	0.4563241680530334	0.9245486837964014	0.032760436403364665	0.3661103753965001	0.055623859740494094	0.01977107342693948	0.04256739784627743	9.32638160060899E-5	1.3990691635108214	5.013746256168743E-5	2.8989234296041123E-8	2.0286615771438425	-1256.0058417216103	163.79759184622299	130.88407574250903	360.82303466749556	1319.573002691247	1948.8584255719747	176.55991932635982	56	2	1	15	85	11
994235000	-46991.050222054946	-45402.68499365577	-1588.3652283991767	-45402.68499365577	502.4630660095587	0.4563241680530334	0.9245486837964014	0.035988808592407474	0.32773547091255073	0.055623859740494094	0.01977107342693948	0.04256739784627743	8.63259938826181E-5	1.3703680739502733	4.86986145225522E-5	2.3948394335277392E-8	1.7825287810401798	-1247.8295657607998	162.21276750378453	537.5706014887409	1631.8095125042612	2044.5965106584465	1558.5802193809745	423.03034244959167	64	4	11	41	38	12
994240000	-46990.5986504442	-45399.07794230782	-1591.5207081363803	-45399.07794230782	507.79651447157266	0.46442254944180233	0.9245486837964014	0.035988808592407474	0.32773547091255073	0.047548013713401366	0.01977107342693948	0.04256739784627743	8.981862450671038E-5	1.268812451691784	5.265896995265145E-5	2.1753186152665932E-8	1.6142469575223355	-1236.199266848082	90.02334470080724	190.34094468637736	367.1346447523035	833.3878578624475	1425.4856749624334	530.532497862196	55	4	8	37	46	20
994245000	-46992.545843239815	-45409.269092525734	-1583.2767507140798	-45409.269092525734	477.73377345804136	0.4475257504731613	0.9245486837964014	0.035988808592407474	0.3396797674933169	0.05178578112416526	0.023199070738607632	0.04256739784627743	8.86347667407368E-5	1.2151548844132274	4.946176842237464E-5	1.5870939978986917E-8	1.4744348333883268	-1233.6244031432434	104.59700046136875	261.56919858133045	468.0271758635699	1103.3825216517146	2819.9040495015565	705.1810879531853	50	7	12	37	39	25
994250000	-46988.34484850428	-45387.726667629984	-1600.6181808743006	-45387.726667629984	589.867761758517	0.4475257504731613	0.8996899841599165	0.035988808592407474	0.36203401651143813	0.05178578112416526	0.01763641621928308	0.04227774239079795	8.542204925483774E-5	1.2770479254607956	4.8626250487334215E-5	2.205269029972955E-8	1.7059184779657286	-1247.2747976233793	144.32319256792493	528.275074671644	1168.7431793485619	973.1505472633951	2690.2119057405926	973.7338005359753	52	4	2	42	34	36
994255000	-46977.338635976004	-45394.318799994355	-1583.0198359816466	-45394.318799994355	579.130094838578	0.45406626793506893	0.8386439719343569	0.035988808592407474	0.35038897021476334	0.053678370221901174	0.019058082975794078	0.04227774239079795	9.134753609578093E-5	1.270575737753361	4.966857212085123E-5	2.1013255651345327E-8	1.678732346642556	-1258.6167313922595	102.68630530046609	267.25130634710905	357.63076493568457	1003.2569882542068	2094.8395285265383	821.6439280920657	47	1	6	41	44	31
994260000	-47001.97015769995	-45407.34050633129	-1594.6296513686625	-45407.34050633129	549.009153837279	0.4489736141648074	0.8335515855777682	0.0439284101034687	0.3376776643301924	0.053678370221901174	0.020788577881038467	0.04227774239079795	8.630654245020986E-5	1.289970549661784	4.7442639803206194E-5	1.2253501289180987E-8	1.4170007760296222	-1267.7435649305319	184.41652334399043	144.84393820890963	571.9046917059225	1194.3963691290935	3060.9629276533233	847.7555407335868	36	15	12	40	29	38
994265000	-46972.51409968592	-45403.39640033943	-1569.1176993464908	-45403.39640033943	613.1917033561458	0.45249953963720085	0.93615544219012	0.0439284101034687	0.3376776643301924	0.058835219785157315	0.02076354914200935	0.04227774239079795	8.595059581957888E-5	1.2410830261495742	4.7527720666860905E-5	1.0902924241494087E-8	1.479063151181392	-1271.0155696527677	237.683955623053	143.39108243342292	133.81665255263547	768.9733158464306	2843.012272348863	1054.1364683891477	4	14	30	48	33	41
994270000	-46978.75128227082	-45401.089258201486	-1577.662024069337	-45401.089258201486	612.5278589599401	0.4479752234784634	0.93615544219012	0.0439284101034687	0.3489572605069312	0.051556645142822856	0.02076354914200935	0.04734309587718728	8.660292884032778E-5	1.3070423860590594	4.56973871677213E-5	1.2438503082576693E-8	1.5369932434254563	-1284.3830834309492	217.2327344254265	194.18236484723803	727.8313980237682	1079.2645934869317	1802.3414580819826	543.0294536714961	9	38	33	7	61	22
994275000	-46977.788576740146	-45398.078617145606	-1579.709959594539	-45398.078617145606	567.7152727524808	0.4432466340643026	0.8708419321442789	0.047328276531741494	0.3489572605069312	0.05324121324605775	0.021422869753139704	0.04323852898963295	8.92302465077529E-5	1.2674577206229152	4.830816967624032E-5	1.0590365404588584E-8	1.3287099068094497	-1265.3702112669287	203.8094461384816	132.28144575262715	324.81075904546964	554.0436628526959	1523.7072985455848	511.4549787655072	1	38	2	38	68	23
994280000	-46989.14929098473	-45388.033711205884	-1601.115579778846	-45388.033711205884	563.2141677358452	0.4432466340643026	0.8708419321442789	0.047328276531741494	0.3489572605069312	0.053360457528891105	0.020094533337765914	0.04323852898963295	9.015477265989904E-5	1.3487052130483888	4.82913308106368E-5	1.5985052799919152E-8	1.4901061108570401	-1263.1471946842535	143.3438450334602	194.9465812620396	975.8911075768401	791.5172175180081	1447.1675835701205	581.5564105652227	26	24	13	10	81	16
994285000	-46967.65007271305	-45386.80286240846	-1580.847210304583	-45386.80286240846	603.6776114612716	0.4432466340643026	0.8708419321442789	0.039490449461920936	0.3489572605069312	0.053360457528891105	0.020094533337765914	0.04323852898963295	9.25371183487932E-5	1.2992046356182572	4.808999485797141E-5	1.3122636746442758E-8	1.4283299912756906	-1272.1707862446576	130.53396888060507	128.06053793516054	345.97010285668995	591.928026900371	1859.1274862914233	479.85721747841234	43	6	7	22	75	17
994290000	-46995.690890335274	-45402.85464952946	-1592.8362408058133	-45402.85464952946	697.1231904991248	0.4343614606053026	0.8259390213817845	0.03628349770988878	0.3489572605069312	0.053360457528891105	0.025673561574461313	0.039548383194011584	8.605843159116211E-5	1.3347038708959462	4.451513033989519E-5	2.0736420888193613E-8	1.7506950604444538	-1265.5032658293458	103.66074975287965	128.9883914331065	675.5337369223355	1856.386939553248	1459.9274503151591	470.12957545686567	39	15	21	14	66	15
994295000	-46981.975945338025	-45415.09235886443	-1566.883586473594	-45415.09235886443	713.9839127280009	0.4343614606053026	0.8259390213817845	0.03780791257336524	0.3489572605069312	0.053360457528891105	0.025673561574461313	0.04554763308399356	8.618726583049521E-5	1.2761239975820675	4.473890017328692E-5	2.8628987851692674E-8	1.9990672711782267	-1249.4976566344997	116.3422067747866	92.54712442185678	742.3756929773255	1433.1703862181726	1884.5382101759049	323.2433982122593	44	11	17	35	46	17
994300000	-46991.52612047432	-45408.23453855408	-1583.2915819202408	-45408.23453855408	759.6843243265707	0.43996619469415515	0.8259390213817845	0.03780791257336524	0.3489572605069312	0.05666388654162039	0.02227434597776598	0.04554763308399356	8.727577007138313E-5	1.314263646695162	4.5085892940306826E-5	2.9349017400097047E-8	1.9651295765296115	-1248.0815509389488	104.05342574119727	186.05947193106064	1013.9453898661571	1542.2100251153918	1660.088389742203	356.9102797400624	50	3	30	30	40	17
994305000	-46998.38541698538	-45396.91562008988	-1601.4697968955002	-45396.91562008988	745.3717432943465	0.43996619469415515	0.8259390213817845	0.03780791257336524	0.3655023571322699	0.05666388654162039	0.018317512656460703	0.046931005101490335	8.378716183514635E-5	1.2568063229784276	4.457528162501261E-5	1.1469670958733141E-8	1.3855091142521414	-1261.4680453422664	108.98152565056373	116.77985012818034	800.2628151492183	1642.9929615679587	1615.9125824570904	706.7279283532537	37	12	10	24	73	14
994310000	-47001.60415521497	-45422.36711960171	-1579.2370356132606	-45422.36711960171	863.9654394368234	0.43996619469415515	0.866414147956786	0.03919291480131222	0.36665677238770583	0.05666388654162039	0.018317512656460703	0.04187044463852308	8.955152392949034E-5	1.336007790453908	4.557337241670895E-5	3.700526669137628E-8	2.2531599409678096	-1266.372592967011	154.42423079095008	224.9474912691639	661.2117622993003	1548.3551104167848	1549.0562873209985	486.2924552557712	27	24	18	14	75	12
994315000	-46992.68692887821	-45390.667340620224	-1602.019588257985	-45390.667340620224	842.845417076646	0.43996619469415515	0.866414147956786	0.03919291480131222	0.3343293714985123	0.05666388654162039	0.020924629010537692	0.04187044463852308	8.51062317262198E-5	1.2745885578586826	4.305570679995717E-5	2.0427276733506548E-8	1.7510310410629106	-1276.217582921759	165.7647975653187	218.75073476769592	389.8399331102192	425.02600006209053	1577.168961588775	535.3369560101935	14	33	12	12	89	10
994320000	-46982.8624507137	-45411.30428797634	-1571.5581627373601	-45411.30428797634	722.8855014681972	0.43996619469415515	0.866414147956786	0.035614092807299096	0.3343293714985123	0.05666388654162039	0.020924629010537692	0.04187044463852308	8.51464051776186E-5	1.3248426717964539	4.3734957578308136E-5	2.068231916929557E-8	1.824335227724871	-1258.02912580038	445.4954779150625	145.20415994648968	396.74638901220635	440.8486730430183	1505.0454940837624	311.9243519765643	4	49	11	8	87	11
994325000	-46990.86542894371	-45401.68135804578	-1589.1840708979262	-45401.68135804578	769.2556568474596	0.43996619469415515	0.8952956330650472	0.031775198004979174	0.3584301387832538	0.05666388654162039	0.019006280442270294	0.037201969352577025	8.65852390296581E-5	1.3501084235928855	4.364704328944481E-5	2.00851557328238E-8	1.6896198691170814	-1262.85956054863	119.64555063725113	130.13125630298558	555.5254717075559	1353.8076059853456	1384.2340547094625	1321.6546901902113	27	26	17	8	75	17
994330000	-46953.739089687646	-45393.00721524365	-1560.7318744440008	-45393.00721524365	796.8981098213311	0.4406448730896385	0.8952956330650472	0.031775198004979174	0.34498168307823646	0.05279824361488071	0.020036102575765703	0.035785924039476266	8.586217608955732E-5	1.4329697471503287	4.192962425332993E-5	2.4575994269578E-8	1.915335241377359	-1249.8385966117849	82.50374321105011	120.6898459973632	332.71532861294924	895.6414823153806	1789.216625686414	1424.925393848286	8	45	8	8	79	22
994335000	-46947.441106247534	-45387.668570731694	-1559.7725355158425	-45387.668570731694	791.1033855246117	0.4230000483850494	0.8586976785562989	0.03477073375896509	0.32412010567828686	0.05279824361488071	0.020036102575765703	0.046463674447718754	8.869088597928425E-5	1.4118494058201236	4.1105410734215614E-5	1.9090794448266736E-8	1.7023136108336152	-1253.0050832734764	116.61066381999753	109.75105856876895	498.28101007554784	754.9531921981495	2601.916275252154	1171.7639031887315	1	59	6	13	66	25
994340000	-46927.59444122684	-45380.73333554308	-1546.861105683762	-45380.73333554308	736.9949990459214	0.4230000483850494	0.738135529833838	0.03477073375896509	0.34109035797749176	0.05279824361488071	0.01839615968608944	0.046463674447718754	8.74275662021798E-5	1.3808995572347744	3.9819193937694984E-5	2.5114086520144034E-8	2.032396666471186	-1256.043083935814	107.4035146629301	148.6005729201479	802.1750114733217	1591.5905182291733	3264.480874004586	927.2604548643802	32	28	18	21	39	32
994345000	-46951.69556996796	-45397.51602991546	-1554.1795400525018	-45397.51602991546	766.7010478864037	0.41381959218760883	0.738135529833838	0.04030620720598944	0.34109035797749176	0.05156087523387954	0.01839615968608944	0.046463674447718754	8.791691433908986E-5	1.3772781175460085	3.8144832482680026E-5	2.5539356882999322E-8	1.9238867217876932	-1247.2914914888672	44.02065622361928	99.67660541704963	708.4806315630217	1673.1692410157927	2574.458017300426	756.8896052598984	6	53	18	10	52	31
994350000	-46964.723685770085	-45395.61081565782	-1569.1128701122625	-45395.61081565782	811.575559367333	0.36835869359810314	0.6968210125852697	0.04030620720598944	0.3291357835105985	0.05156087523387954	0.020702702992085494	0.04208664930324399	9.474830843689664E-5	1.4924253500249718	3.910573440710086E-5	5.776653100030218E-8	2.3969897686112196	-1251.1201122975242	69.31928236595526	89.7276426086451	546.1359247868126	1620.7479972532888	3081.4295421354614	1167.4617567940497	4	53	20	11	49	33
994355000	-46962.725523918976	-45391.96475867361	-1570.7607652453694	-45391.96475867361	743.9994719657408	0.40050064806270463	0.6968210125852697	0.03613473567225916	0.3654255918808891	0.05365483128416594	0.020702702992085494	0.04208664930324399	9.351732863747679E-5	1.3690384774979363	3.947352976374759E-5	2.9330909730758713E-8	1.9846038528143841	-1262.235990046493	50.630495191003426	98.36051227110818	635.96767225866	1740.2137246421134	3158.8526695817723	1111.7805768619146	7	52	10	37	39	25
994360000	-46986.3148215235	-45418.36758921935	-1567.947232304147	-45418.36758921935	837.3195851650155	0.3927594061192251	0.6968210125852697	0.042493415011296116	0.3439408093124921	0.05564747364638069	0.01966459403650387	0.04208664930324399	9.522548616735538E-5	1.4346557323829752	3.983968513122085E-5	3.8942987890544824E-8	2.157972562249496	-1259.8781152175964	327.3864598246037	109.37452296746353	758.0228665095063	1974.8367849775505	2429.021412489159	949.2286241202345	5	54	19	28	38	26
994365000	-46962.88066074385	-45387.72561250433	-1575.1550482395216	-45387.72561250433	757.6688892239157	0.38680590553288935	0.6968210125852697	0.03825724267356234	0.3501730714537296	0.053795712881645016	0.0222978108457867	0.037373843130020366	9.199560920516531E-5	1.3464267717960496	4.011383243863926E-5	2.3303279015561252E-8	1.8642977974606016	-1273.7252812277864	99.60973759873029	154.886978739868	427.9144136400495	1527.8475090332615	2938.6958349481242	890.247273487267	47	3	24	15	62	19
994370000	-46954.600159167756	-45405.02789948296	-1549.5722596848013	-45405.02789948296	861.1781497068239	0.39556429794485043	0.6891624320584738	0.044472192024205	0.36042587558984024	0.053795712881645016	0.01755118625473443	0.04160436380754649	9.25285815668671E-5	1.4156643251470091	3.8034373087508345E-5	4.528720674141191E-8	2.4385151174873374	-1254.3783290643578	94.60507692900636	75.56932005750896	229.37154066530462	654.843431395341	2547.51210368463	615.8559682750978	44	13	8	10	64	31
994375000	-46999.757732130754	-45403.34809590947	-1596.4096362212879	-45403.34809590947	803.0248009394061	0.39556429794485043	0.6891624320584738	0.044472192024205	0.3458750727041486	0.054538011738197084	0.02436304433008438	0.04884309517694338	9.297087737433647E-5	1.407394259315584	4.0213830033929965E-5	3.537170272605189E-8	1.8744878485104477	-1250.172085987739	120.67386390389777	100.41728312145709	141.9929126694107	458.5316959086196	2549.385926891357	1258.6180518467058	44	11	11	13	73	18
994380000	-47002.46255650552	-45416.63414180391	-1585.8284147016063	-45416.63414180391	823.8463664015235	0.3799062521258709	0.6891624320584738	0.044472192024205	0.3471851003564655	0.054538011738197084	0.02126147128076112	0.04720551028457556	9.037780019833689E-5	1.448069773426981	3.7912317939593014E-5	3.2750069966727786E-8	1.9824711441912601	-1246.9105964958937	102.46946070481141	103.35215358860604	595.014758020736	516.4258574690272	2272.3830269776804	705.3228615764192	51	7	11	2	79	20
994385000	-46955.74987139461	-45395.73393673717	-1560.0159346574455	-45395.73393673717	840.1879705942164	0.38340758135944486	0.6891624320584738	0.044472192024205	0.3471851003564655	0.054538011738197084	0.021681910748523884	0.05307213547246643	9.630083484664056E-5	1.380793918671936	3.933924818849164E-5	3.1800980797798107E-8	1.8818536835331316	-1233.7551567554424	84.55714184219495	261.9326347868968	817.0474599894387	672.593072858629	2222.0782278945526	591.9082663180483	59	2	1	13	78	17
994390000	-46984.258668796625	-45400.09750160745	-1584.161167189174	-45400.09750160745	847.4248646175784	0.3755796681180178	0.6891624320584738	0.041411714614306594	0.3471851003564655	0.05384476721024282	0.021681910748523884	0.05307213547246643	9.144862076199989E-5	1.2911633979116854	3.884739298976636E-5	2.172567781092458E-8	1.6357268403923992	-1239.1709332357307	81.8901999613391	298.2288631103593	413.64782729146725	1387.8264566433334	2295.8557108107334	540.6580641509161	57	7	11	15	61	19
994395000	-46948.359576237985	-45396.3030496725	-1552.0565265654855	-45396.3030496725	850.2090956640718	0.3800195552193191	0.6531857027258616	0.028904367591285972	0.3471851003564655	0.05160831486736603	0.01973535220412068	0.04269481238900126	9.038539572522151E-5	1.3339449318854455	3.853099666451757E-5	2.1129790311027134E-8	1.7229117429549068	-1239.2164437666027	67.99527111897564	141.19354320633644	412.6757849400803	977.1743840396804	2497.263347310843	557.1449676710669	58	1	10	18	62	21
994400000	-46966.50882233832	-45386.0828618165	-1580.4259605218201	-45386.0828618165	870.14330307604	0.3800195552193191	0.6531857027258616	0.04165454423637686	0.3471851003564655	0.05529772329340203	0.01973535220412068	0.04192860081815653	8.581541125329817E-5	1.265574179763948	3.611220713248602E-5	2.0669407207908117E-8	1.6775365102643696	-1240.8146775182836	78.38274799173479	413.52204147993996	996.3235151487781	1410.5650923436676	2863.7233402334305	575.2873931729059	59	10	22	12	48	19
994405000	-46961.528456288645	-45369.57219518571	-1591.956261102929	-45369.57219518571	801.8689962868226	0.3690767320606302	0.6531857027258616	0.033290516638930956	0.3471851003564655	0.046321755180680005	0.01973535220412068	0.04096149258274073	9.228722482337309E-5	1.3815377539527582	3.877784828335411E-5	1.964635745818071E-7	3.7151695857662133	-1238.8996879148337	69.35997149725596	314.36221744191766	1069.3937312302191	3105.515756345274	1853.0420407752738	469.8174357378401	57	2	29	39	25	18
994410000	-46946.07425407159	-45381.25755846513	-1564.816695606456	-45381.25755846513	722.110076784712	0.3690767320606302	0.6441009898347757	0.03939962911166317	0.349900237961201	0.048636033170372316	0.01973535220412068	0.04014409474169159	9.104390035885663E-5	1.3225263873864155	4.03746719412671E-5	3.403843255264501E-8	1.9314889396321082	-1226.8489188923427	84.9279880666986	320.83288876756126	1260.6116925245067	2712.195843331326	2704.8309029486336	474.97206555434985	59	4	43	18	34	12
994415000	-46980.0719649239	-45388.27729555964	-1591.7946693642662	-45388.27729555964	737.6345609926334	0.39568190967628664	0.6441009898347757	0.03939962911166317	0.3558264701563621	0.04697011339535205	0.01973535220412068	0.04014409474169159	8.549021196851835E-5	1.2191870354092402	4.032284667215018E-5	2.6666627379914834E-8	1.8138495176202478	-1236.0608767939323	68.68605055799733	242.86139096009242	1115.146495872879	2143.271752030682	2829.2110309497493	639.2716775364171	55	3	42	36	14	20
994420000	-46981.81108032416	-45391.29742353363	-1590.5136567905286	-45391.29742353363	763.0310519458621	0.39568190967628664	0.733262031744168	0.03972717223312705	0.3558264701563621	0.04697011339535205	0.01973535220412068	0.047715880440449054	8.977755684244516E-5	1.2982910049057694	4.246040016092164E-5	2.3332397384638337E-8	1.6396876316520588	-1238.0312769699708	89.3026212150291	283.3841457985844	1034.9700853995914	1941.8174163149574	2430.327110071529	658.7692143854199	57	3	33	32	27	18
994425000	-46994.2383201835	-45381.05756577162	-1613.1807544118803	-45381.05756577162	709.4120038088048	0.37609623958824506	0.7055642278257656	0.03972717223312705	0.3497456194695422	0.053495605393070425	0.019093138800133486	0.03686586874140397	9.127874745604098E-5	1.3364638739518144	4.185687601149514E-5	7.794931758017189E-8	2.687524191621825	-1257.8335197764764	67.232080354765	312.81772318730805	1432.2033364066774	1248.4617751450162	2847.994319372575	1211.6603190621747	55	1	60	10	22	22
994430000	-46974.96521919299	-45399.301670067165	-1575.663549125831	-45399.301670067165	773.6914944348799	0.37609623958824506	0.6776462781379055	0.03325541840077081	0.379372572055685	0.05383900197633131	0.02239973693144118	0.04636637605014701	8.991141398264828E-5	1.2550549809585172	4.0275093261376164E-5	3.016277279675573E-8	1.9561752147648594	-1252.5951125996357	77.97612328396411	288.18397171034945	1065.7466213810346	2125.6985314184208	1169.0682885220772	430.55782052128507	54	3	31	61	4	17
994435000	-46987.199566577925	-45410.450940177434	-1576.748626400491	-45410.450940177434	721.9240342157836	0.37609623958824506	0.6776462781379055	0.03456211740120573	0.33591872795931227	0.05235704511911435	0.02239973693144118	0.044003632893264755	9.093444460151185E-5	1.2256728969787174	4.01331766052587E-5	2.8614931263118387E-8	1.9306132050313989	-1243.7782024369976	88.84811765225658	242.75544380229354	771.2980008380803	2653.1241771007803	2266.778317361853	630.9676253469728	56	1	33	52	13	15
994440000	-46971.51938642854	-45403.17431742713	-1568.3450690014104	-45403.17431742713	728.6401115349557	0.3798704044666715	0.63398462898897	0.03456211740120573	0.34822165194227084	0.055929871840399804	0.02239973693144118	0.044003632893264755	8.862370281123288E-5	1.3199181875108563	3.859482142480528E-5	2.3854868862446712E-8	1.787719852770385	-1238.0827129644624	79.21375291329555	264.53822879977827	736.2690181600125	2633.0427077379663	429.1192149371905	24.192085401864517	56	2	25	71	15	1
994445000	-46999.35744362354	-45410.5274655963	-1588.8299780272425	-45410.5274655963	725.7167076922731	0.3798704044666715	0.63398462898897	0.03484530660413073	0.34822165194227084	0.06044408075655696	0.02239973693144118	0.04820085804320081	8.904155354478511E-5	1.3270661449023853	3.8990519152307573E-5	1.5866361069376244E-8	1.5069639738121703	-1251.134066089247	84.5014312262072	735.5467586375518	1206.1276883909989	2240.383865992983	925.7211113572181	658.3639239604645	58	2	32	58	13	7
994450000	-47003.826108078356	-45411.186168429915	-1592.6399396484417	-45411.186168429915	665.9868480342072	0.37229018616953585	0.6349382521326836	0.036959952080653	0.3276868611859201	0.04686258346389096	0.02239973693144118	0.040958749842577205	8.75012951445753E-5	1.3243973003627427	3.9405581201100505E-5	6.961346083555892E-8	2.5753210511663025	-1240.0411693212961	77.49305314238333	349.501046063756	874.4107341074216	2147.183322187551	784.2596918777616	439.5008717586217	58	1	20	76	2	13
994455000	-46977.308070285566	-45397.639916568514	-1579.668153717052	-45397.639916568514	690.321274901759	0.37786441981724955	0.615068694742697	0.0371580522744181	0.3276868611859201	0.04686258346389096	0.02239973693144118	0.04338791807196127	8.755135287881168E-5	1.3165057667478264	3.909455114403238E-5	2.623935763833529E-8	1.8792996130904212	-1237.5363204753025	85.28191515277938	445.4553354140491	1189.3100192800334	2283.6255238996673	1004.0471371226464	281.1180618764377	58	13	30	50	9	10
994460000	-47004.22002779185	-45400.471394642096	-1603.7486331497557	-45400.471394642096	679.4322792286175	0.39779267696457415	0.7675486248755006	0.03535307305552278	0.3276868611859201	0.0454131719358752	0.02239973693144118	0.04246414007025623	8.754732242963519E-5	1.2460472521012527	3.844316008791466E-5	2.017383042987843E-8	1.5889269393739596	-1246.8816659304973	91.86180811137481	334.8112806415193	1192.7488179189888	2276.526340892455	368.0862618053275	185.08914424587508	59	13	24	66	5	3
994465000	-46989.93541562773	-45410.8345569929	-1579.1008586348316	-45410.8345569929	669.2564288366177	0.37655373325960906	0.7056493437309984	0.03535307305552278	0.35628779673352184	0.05673816425128237	0.02310402580753706	0.04381065160840557	8.590400352393144E-5	1.3195526672949367	3.6237586486593806E-5	1.7398461667729254E-8	1.6551650031199672	-1252.438952454121	84.83338703317906	377.0208370143677	1645.9323873562541	3042.725780409155	641.4463860863932	640.9408828684049	58	20	17	54	19	2
994470000	-46957.208643996724	-45379.907408461244	-1577.3012355354795	-45379.907408461244	774.772667553312	0.4192556979429453	0.7056493437309984	0.03535307305552278	0.35628779673352184	0.05673816425128237	0.02258347981328341	0.04323960738936768	8.503614288541417E-5	1.4215432638871985	3.435091950075887E-5	1.7750441413753077E-8	1.7761368503370372	-1266.372663495486	70.70094916280955	386.4893149963993	961.9770192901601	4087.496623218946	790.5499018287595	856.5698560308406	57	18	4	68	13	10
994475000	-46960.837657939934	-45398.15453572619	-1562.6831222137425	-45398.15453572619	799.1280753087348	0.3848789617704125	0.6181100258435434	0.040426523009294106	0.3397121501401751	0.05593017088109598	0.019598779650381287	0.03725652633240727	8.513333428237934E-5	1.324750529624709	3.379401525203485E-5	2.2113176819948007E-8	2.018556907091459	-1276.9248427664133	120.45590547301062	472.36877874385993	1865.7125489477094	3411.9023339622013	547.1273390137715	667.0791949404154	57	18	24	49	7	15
994480000	-46988.28950273706	-45423.83748769044	-1564.4520150466185	-45423.83748769044	726.1142314592826	0.36386753569527064	0.6181100258435434	0.040426523009294106	0.3159063731892153	0.05593017088109598	0.016965972724708168	0.04204230174141029	8.363720109826976E-5	1.371925140017536	3.38226280342022E-5	1.5289889179506145E-8	1.7533165599554856	-1281.0230338426306	110.41599307294173	241.80167767547817	1534.2773098993237	2685.23902424657	936.2057557117935	175.0083145989128	54	12	12	73	12	7
994485000	-46977.53617083663	-45392.66525571715	-1584.8709151194826	-45392.66525571715	854.2446377819946	0.36386753569527064	0.5862095908135521	0.040426523009294106	0.36249574987386457	0.04515610772599013	0.02305676300146806	0.04158720408432824	8.786672276856802E-5	1.3557729887956858	3.401516717670716E-5	1.6546351396205257E-8	1.6333015938831374	-1271.398890431737	104.07444920900498	271.10797299226704	915.6095248882574	2685.185954539707	529.7669154051687	50.46568259373419	60	3	18	72	16	1
994490000	-46977.64703853567	-45399.476048347	-1578.1709901886697	-45399.476048347	800.463621467802	0.36386753569527064	0.5947848977942521	0.040426523009294106	0.35234931086406024	0.04908396127713274	0.021325881835636377	0.04158720408432824	8.556231128613602E-5	1.3600786387922952	3.33516959607294E-5	1.7517577573992842E-8	1.7527623584857026	-1276.072034507073	115.6126415223048	433.0259858619286	1613.296863296652	2438.7973191651245	581.6634031289029	195.2857564412814	61	15	8	70	13	3
994495000	-46960.388869802446	-45380.03203432288	-1580.3568354795677	-45380.03203432288	735.2378165599168	0.3671227616683456	0.5947848977942521	0.040426523009294106	0.35234931086406024	0.05634669499867983	0.021079928687863826	0.04540511393406534	8.360062565467053E-5	1.3813122272700242	3.5989989547623784E-5	1.466161040762317E-8	1.595975246754329	-1259.3977936767812	113.86779276444828	139.9861044723804	925.0082423961898	3015.0900041359178	1004.7531420119626	772.1867218894821	56	4	39	53	8	10
994500000	-46968.18269551454	-45386.99351961397	-1581.1891759005696	-45386.99351961397	697.0553844197992	0.3671227616683456	0.585286781716001	0.039411355904860855	0.35234931086406024	0.05655447455992561	0.022296841010423077	0.04540511393406534	8.537750927673265E-5	1.3511921951253372	3.586650912186656E-5	2.2358110006364046E-8	1.9826918176886748	-1278.421012421826	152.61871786616638	742.6776599972569	1224.7855278438299	2950.597575055009	783.7837437533032	208.9741987124178	55	13	35	49	17	1
994505000	-46973.537774468095	-45383.24189442309	-1590.295880045004	-45383.24189442309	699.5215400870212	0.3671227616683456	0.5466677702816092	0.039411355904860855	0.37133337537103484	0.054645605026776324	0.027029552070457683	0.04404743519742059	8.005880589581624E-5	1.3835828460868596	3.462649775442379E-5	1.592606503028589E-8	1.7732851594881334	-1288.9208559951194	137.87473104799125	399.4896915188888	986.4284775586251	3030.410437240706	1105.8900370768893	99.1395781267766	48	12	34	56	19	1
994510000	-46976.24057025699	-45390.885163946055	-1585.355406310934	-45390.885163946055	705.4144648190362	0.4057937200987043	0.707647974155903	0.043153916859610904	0.37133337537103484	0.054645605026776324	0.019371299243104965	0.04138574317989768	7.863353097322401E-5	1.4049731762981026	3.532956499917856E-5	1.8156309310196955E-8	1.8389037609976995	-1279.6812316837716	96.67193726515711	307.72650426628854	1140.5551031558768	4739.420552036461	2005.3103804029124	611.1355358421529	50	10	42	29	21	18
994515000	-46993.6156548461	-45406.1831268618	-1587.432527984304	-45406.1831268618	724.2355384254446	0.38658577914256514	0.6867717339389677	0.03723288928213114	0.35002435449755087	0.060657965250461944	0.019371299243104965	0.04138574317989768	7.985189971572368E-5	1.3758947646312205	3.681816064215218E-5	2.0185359659660217E-8	1.92887955405956	-1280.8221377941823	103.29915576338436	944.8676705463262	914.0274846352409	2708.7385955649765	3111.505887593203	829.535931071561	56	16	18	51	14	15
994520000	-47001.71463223529	-45415.30346193757	-1586.4111702977227	-45415.30346193757	705.6673986054096	0.40893859294441165	0.7107177613428637	0.0395168478097407	0.35316499219054487	0.053220517505464186	0.03177961572243469	0.05231224603924735	7.731460453869781E-5	1.3922340359574088	3.5413691109017136E-5	1.5944973058461704E-8	1.8189755801043848	-1277.117730275567	75.07197506237165	524.4091672100425	1007.8850238280281	2811.3167720753027	1516.9782810071101	360.303007195644	57	10	12	65	17	9
994525000	-46998.71184390078	-45414.90631542583	-1583.8055284749514	-45414.90631542583	658.3817449140221	0.40893859294441165	0.7107177613428637	0.040904059352505295	0.3718456440647919	0.053220517505464186	0.03177961572243469	0.0405391087385384	8.007261894995635E-5	1.2909043134378972	3.4470088535870774E-5	2.14958542452307E-8	2.016258940249725	-1285.9079708732952	121.99117265365442	574.0791312163565	1431.0962146482627	2422.3579268476005	1424.969127205796	697.3440954731659	57	10	2	86	10	5
994530000	-46960.1587128353	-45378.94269563671	-1581.2160171985909	-45378.94269563671	711.8994955679609	0.410809131192172	0.7859804648726098	0.04018546615731399	0.36218453771251263	0.05446463584950283	0.01903893473669166	0.04418703538882499	8.103088001582889E-5	1.3570877267661627	3.68285479484883E-5	2.8054362525915154E-8	2.213581477044907	-1275.6392229837838	121.87367626368642	910.3286522883714	1090.2888097287832	2755.1400757786396	783.0114282242519	248.5701872726171	57	6	14	78	8	7
994535000	-46997.21394910747	-45416.44969134703	-1580.764257760444	-45416.44969134703	673.8701222975324	0.4297690212707202	0.8046768925417904	0.043451865515312084	0.3439028365281175	0.05446463584950283	0.01903893473669166	0.04418703538882499	8.672501816093755E-5	1.3649531202168415	4.0355336710960806E-5	1.6463235473344258E-8	1.6207318848785386	-1259.3959855409867	99.18073801809027	508.3804570478649	887.7394356072274	2354.777731381165	1145.8900095695592	348.4403609968585	56	10	20	68	10	6
994540000	-46983.35852184941	-45399.11029780624	-1584.2482240431727	-45399.11029780624	676.2031759743581	0.4384668707126285	0.8323364653794904	0.04205916681655514	0.3835309387063259	0.052670712695730836	0.01903893473669166	0.03914075289120515	8.505435461142085E-5	1.3208838182103841	3.928201663923837E-5	1.937309645562735E-8	1.7430537258117154	-1263.119441693095	110.4469579803688	300.9873323101119	1254.2918178437892	2899.019035288296	756.4516202769835	1153.0052448307376	52	17	36	44	15	6
994545000	-46986.43726777157	-45379.298521628676	-1607.1387461428985	-45379.298521628676	693.7629087306409	0.4429153068789783	0.7778979363264126	0.04205916681655514	0.39588599494179405	0.052670712695730836	0.01903893473669166	0.04771549546693483	7.934000646414137E-5	1.3348425585426373	3.5811555671268865E-5	5.131550554620868E-8	2.665069171824268	-1275.4793563741234	95.13640065239949	620.6995531833887	1366.265352820592	4134.069181360023	1675.7676693642802	545.7835672606877	54	24	24	37	15	16
994550000	-46999.731876572514	-45403.79504710189	-1595.9368294706242	-45403.79504710189	677.2595954827664	0.43347031964655003	0.7778979363264126	0.03952953215881736	0.38357105708116845	0.06325450036825309	0.01903893473669166	0.04771549546693483	7.683216895264838E-5	1.3200105557732358	3.5867575888985215E-5	1.3804391343402552E-8	1.6031574054690243	-1275.351768982999	100.8875856862575	186.1987425138264	679.7865256740737	2476.1439496820244	2601.796553710095	369.7475627194629	47	7	21	33	48	14
994555000	-47025.928792224724	-45403.7687939519	-1622.1599982728198	-45403.7687939519	652.9771872062054	0.41367037969253173	0.7679354247277732	0.03952953215881736	0.38357105708116845	0.06366312271467288	0.02390550590926208	0.04771549546693483	7.783898857965818E-5	1.3094889824717233	3.705968726566373E-5	1.5999122243698406E-8	1.6291462719290124	-1278.3689190159157	136.78413799731567	763.7146510326236	567.7038901208549	2574.4082870858274	1251.3756757440012	379.8961928775129	57	10	11	77	3	12
994560000	-47030.88351995777	-45398.45988292124	-1632.4236370365293	-45398.45988292124	674.3614024999097	0.43443892372726256	0.7679354247277732	0.04324265085747558	0.3726610315202558	0.044201758862238955	0.02467811746287947	0.05036745009640193	7.411739557614084E-5	1.3069065555088553	3.527111766240183E-5	1.8398313163752033E-8	1.8025279425372076	-1290.8900154340515	134.00276386675273	471.657173383513	1947.9296518820977	1970.9646148855143	1345.8282859766848	478.65075222430056	57	10	31	56	5	11
994565000	-47019.537905767924	-45410.974452981834	-1608.5634527860916	-45410.974452981834	742.267418426946	0.40909460943517933	0.7679354247277732	0.03958707781576706	0.3797825427304224	0.06626911394252125	0.02467811746287947	0.05036745009640193	7.669777102955117E-5	1.36632090830949	3.5876518866888765E-5	1.3656786363088151E-8	1.5959816312505701	-1276.9664817284015	155.63654385408574	608.0847179214835	2339.32124835391	2433.742041075039	1135.8936543623738	717.9411502409176	56	20	26	47	10	11
994570000	-46981.71436320634	-45405.91659792822	-1575.797765278121	-45405.91659792822	793.1081501246432	0.40909460943517933	0.712148256252481	0.038778048501656386	0.3797825427304224	0.05469035598879843	0.02467811746287947	0.05036745009640193	8.117333800663823E-5	1.3823312501831733	3.701676861845004E-5	1.3464585191553697E-8	1.542250259213428	-1262.522108471188	112.73979085986932	432.174555364754	1677.4655457929377	2615.9731722636684	845.504693499401	226.64862062175828	54	19	22	65	5	5
994575000	-46999.93185408493	-45410.448098049055	-1589.4837560358694	-45410.448098049055	785.5295422149533	0.40909460943517933	0.7043686546633874	0.040611257106371826	0.3931964018803085	0.05469035598879843	0.025992783896870944	0.05036745009640193	8.585144464653715E-5	1.3411974108107387	3.927166400713115E-5	1.7938589678409053E-8	1.6806100084515805	-1267.632283756845	108.06796199508445	396.8560294880761	1575.3119955731545	4609.313535572145	1778.2743677315095	460.6997960224743	53	10	51	20	26	10
994580000	-47017.803291209835	-45405.747915566135	-1612.055375643703	-45405.747915566135	669.9316652554163	0.3854195282886102	0.7043686546633874	0.040599032240121104	0.3931964018803085	0.05469035598879843	0.025824890270004088	0.046892611549261734	8.140963732534307E-5	1.2445594989053905	4.166817443929153E-5	2.0169410286310393E-8	1.6806127097529766	-1248.9651255266951	120.28960896132324	510.33754577111387	1295.9727185431534	3297.5529315566496	1164.4761352694663	291.3742577582102	55	8	60	22	24	1
994585000	-46998.81202643677	-45406.833966921586	-1591.9780595151797	-45406.833966921586	683.4691698307801	0.40886969488118224	0.7043686546633874	0.036517174446233605	0.37402869491978225	0.06266257547534598	0.025581283625703354	0.04711412586991762	8.259268986561446E-5	1.2445293259552088	4.2555784449328996E-5	2.6981160487190008E-8	1.9860190930663237	-1253.4485127507542	119.91927298775876	398.17748978289814	2144.258634874722	1985.0203511114742	1134.7542573959079	333.9070191009482	58	10	67	17	14	4
994590000	-47001.18310637956	-45388.54892779478	-1612.6341785847826	-45388.54892779478	664.181405811933	0.4088109132227103	0.7841855072613549	0.04414099845560682	0.36584315632875447	0.06038923312681448	0.025581283625703354	0.03922957014339606	8.354528784275674E-5	1.2327236359800369	4.269004480859079E-5	2.8761240114139647E-8	1.8866385071009444	-1258.2915992269589	82.41831605922665	687.1075347917748	2123.794239857413	1045.1799112568194	691.2404824454203	1476.2269541104752	56	18	74	11	8	3
994595000	-46991.42499851607	-45389.84338067438	-1601.581617841691	-45389.84338067438	670.9787420816837	0.39802984088747806	0.7772955954555599	0.04206548552816242	0.36584315632875447	0.05982075138413206	0.021885038988256857	0.04457720931647424	8.31319246749981E-5	1.3093958623377717	4.084569429595257E-5	3.6645361926569984E-8	2.179639156670001	-1260.4220843249616	89.37933488410263	905.957502446537	1361.7008946470648	1807.593136121824	2087.4715317483588	278.7372987882785	56	21	32	9	42	10
994600000	-46974.406993941535	-45394.18942987653	-1580.217564065	-45394.18942987653	733.470188727895	0.4279399045834398	0.7330686178169801	0.045203776622404004	0.3759823578394069	0.05982075138413206	0.021410137789858126	0.04185484451263712	7.984971751206859E-5	1.2269566867773167	3.9919938604507764E-5	1.7931785570117362E-8	1.7573115207091823	-1254.396137699785	98.68490653248624	799.5848276277634	1850.9503171739032	3520.626946764017	1584.915252496856	535.7897480057978	55	16	61	5	23	10
994605000	-46979.89802751724	-45410.25844052647	-1569.639586990773	-45410.25844052647	564.8908638607305	0.4279399045834398	0.827325967427179	0.045203776622404004	0.3416983051702586	0.054468010185944715	0.023806102703858772	0.04185484451263712	8.190880356653645E-5	1.3002889674790736	4.185075737774693E-5	1.8408814846557758E-8	1.7356119795267537	-1248.0240313672418	77.06051751782186	289.70954072694803	1770.4102164594624	2969.9985006076704	1335.4812427017762	250.3944611712969	52	13	47	28	20	10
994610000	-46973.2915677401	-45404.896490720515	-1568.3950770195859	-45404.896490720515	602.1319708422172	0.4279399045834398	0.7838833071848933	0.045203776622404004	0.3416983051702586	0.04903622693171148	0.01839624718493049	0.04185484451263712	8.406831385471752E-5	1.2774644100459165	4.1045937949538083E-5	2.206175604102561E-8	1.856189017192331	-1250.4761807370949	113.76409212851111	425.657955125797	1416.8374958729423	1793.2404534779039	1068.261681316591	315.3372240369293	56	1	57	35	16	5
994615000	-46977.525457229254	-45398.78576977685	-1578.7396874524054	-45398.78576977685	658.025740345075	0.4113930454873115	0.7838833071848933	0.032503114555072245	0.352180443029526	0.05709430655330653	0.022428912053693476	0.04185484451263712	9.186020407352413E-5	1.323027440030736	4.360126925060204E-5	3.365164795892841E-8	1.8930700722114335	-1228.233138455639	68.90141823541802	250.0446934079233	858.853823956066	2067.6380764000514	1375.176221789736	141.85617162319616	53	6	28	55	21	7
994620000	-46947.61865716461	-45382.148720598736	-1565.4699365658773	-45382.148720598736	624.0521376039163	0.4382722772655771	0.8417936675704596	0.04168016998387005	0.352180443029526	0.05201036759605898	0.020436639950223802	0.04613608609543106	8.737338855878896E-5	1.2647089137718108	4.0763897817511284E-5	1.725551902006306E-8	1.607231855218834	-1238.2008551982083	66.0585048322609	89.54597825493849	706.0537800696693	2981.6668585636426	1249.3017906721996	301.037198934553	44	14	29	47	26	10
994625000	-46963.963534501156	-45394.0935249211	-1569.8700095800543	-45394.0935249211	610.7775196381799	0.4350700314305412	0.8337283266283514	0.035952756472329296	0.352180443029526	0.05435669783300788	0.020436639950223802	0.03506163298552851	9.236089346290524E-5	1.2540067274187083	4.204821115167066E-5	2.3387634263560393E-8	1.7556191303741107	-1235.114206655315	49.236099270587715	155.68488074501207	859.9169480999886	2994.3625726429354	1130.7352215137582	409.153666791226	38	21	39	41	20	11
994630000	-46937.11745982804	-45384.14655992304	-1552.9708999049953	-45384.14655992304	548.1638178677925	0.4350700314305412	0.8337283266283514	0.037060875955572906	0.352180443029526	0.05431685819112366	0.020436639950223802	0.047640836967396814	9.2488238557639E-5	1.3336251095487222	4.229585833590653E-5	3.931621861522682E-8	2.1825520009599297	-1232.8727084796856	74.84003892055671	125.33272310156538	887.9325216580255	2365.3658410573858	3406.453169107673	571.4497721792202	43	15	47	47	4	14
994635000	-46972.78308317294	-45398.227571571355	-1574.5555116015853	-45398.227571571355	489.71719331707067	0.43002981977962185	0.8323442910104405	0.04314096089084549	0.37725646782034944	0.06591039162470758	0.020436639950223802	0.03973882339561428	8.920652199566048E-5	1.2888298813092007	4.351364047782214E-5	3.359110423814764E-8	1.9822608513795055	-1231.6142343140443	84.13549485876489	130.88237505095262	907.8565304801284	2386.2734455736595	911.3723122682661	155.34453487569647	12	42	51	31	30	4
994640000	-46950.94845660561	-45401.18139134247	-1549.7670652631389	-45401.18139134247	530.919138780401	0.45028403269653766	0.8728056062852452	0.04314096089084549	0.37725646782034944	0.05562190699663091	0.019310570962999336	0.03973882339561428	9.2961745166132E-5	1.2977950639732563	4.493020403609978E-5	3.2801637168280146E-8	1.976647103910477	-1227.2027863560174	78.523570790413	114.897560398866	743.7458478308959	3229.800673191535	802.8614854791157	405.8441590269246	18	39	46	30	34	3
994645000	-46979.455895963016	-45390.230845602804	-1589.2250503602088	-45390.230845602804	507.47576919713754	0.45028403269653766	0.9657238537147675	0.03457451305994641	0.32032298375837964	0.04982822946783547	0.019310570962999336	0.03973882339561428	8.939860167222023E-5	1.2577757317745757	4.660682295321638E-5	2.1078127518427408E-8	1.5792070446228486	-1216.7386342058476	69.44198387906974	106.64985550427788	673.8483122474902	4200.985131796453	757.7521195169575	784.6146723728991	22	35	48	29	20	16
994650000	-46998.58417612787	-45410.995730500574	-1587.5884456273013	-45410.995730500574	495.56370681938023	0.45028403269653766	0.9851653539120475	0.03652175115385689	0.32032298375837964	0.043034219685859146	0.019310570962999336	0.03973882339561428	9.23940517822383E-5	1.2827188689786573	4.802739757023813E-5	3.687126912536264E-8	1.8327990839006076	-1217.066560657165	88.33823319059151	159.99137966146893	677.7164008767286	3526.4504634776176	733.3151343770504	471.70839447123035	41	14	46	30	24	15
994655000	-47000.73641529592	-45387.30993942846	-1613.4264758674612	-45387.30993942846	547.6930743976	0.4752694139458957	0.9851653539120475	0.04326578972737181	0.3393219627821056	0.043034219685859146	0.020121560185122123	0.038919146654729814	8.898716459045351E-5	1.3311886957163805	4.7115843003518193E-5	3.8667991679425396E-8	1.8149458502563736	-1217.5532225568684	170.42834055930476	96.3601164890224	774.0067727219779	2909.38016221024	1000.207003204431	636.339264856181	12	46	47	24	23	18
994660000	-46966.328879037166	-45386.236568970235	-1580.0923100669288	-45386.236568970235	569.7554877658054	0.4752694139458957	1.0157795500333389	0.037731205631026256	0.3467217100116976	0.05667569526977972	0.020121560185122123	0.038919146654729814	9.088978764494887E-5	1.259036208086618	4.762850906056671E-5	4.009106851346642E-8	1.9643274146145682	-1215.6061108279162	39.11063614059625	95.6130484813014	981.8679807940849	3678.8445703195844	678.8202572400236	550.1132946966808	3	55	48	23	28	13
994665000	-46957.924228907825	-45404.201306071445	-1553.7229228363803	-45404.201306071445	617.3759688864081	0.4752694139458957	0.9594471086225093	0.039127550869987746	0.3467217100116976	0.05463644065100572	0.020121560185122123	0.03990950367018638	9.140096150473136E-5	1.1897409347083192	4.6949526805568346E-5	4.8942009399924524E-8	2.334140502055075	-1220.2929625283634	63.58995263234698	90.02610092901018	726.291559191477	3506.9542310411384	865.3612932795565	233.91892125492586	1	58	43	29	35	4
994670000	-46997.738633063695	-45406.19348340437	-1591.5451496593255	-45406.19348340437	493.36053346777726	0.4771971820285102	0.987541927157056	0.039127550869987746	0.3467217100116976	0.05463644065100572	0.01626995203178769	0.03990950367018638	8.852657781585353E-5	1.257716941211766	4.844891711725577E-5	3.756075969077114E-8	2.0108879983183794	-1228.234826339398	175.19692449472905	88.05341749087972	1034.1522099769213	3285.481121792726	574.926808218933	209.1665968095482	1	58	44	29	30	8
994675000	-46976.225273799864	-45408.95636227537	-1567.268911524497	-45408.95636227537	545.729207576276	0.4771971820285102	1.0517476766943388	0.03789290248022104	0.3551936534751656	0.05619280874302909	0.018779330329496347	0.03990950367018638	9.379419396637487E-5	1.3013779637453744	4.928413608371267E-5	1.9141371350205218E-8	1.5651601157644683	-1235.03857279196	141.73574254124838	147.0804265839918	1272.0348177651683	2191.504842300007	866.85227491457	109.0218374404658	17	43	40	35	30	5
994680000	-46990.20861641782	-45413.93514910023	-1576.2734673175908	-45413.93514910023	479.6494052612692	0.4771971820285102	1.0517476766943388	0.03828109922786258	0.3369497061510857	0.056117490980191476	0.018779330329496347	0.041190139382152935	8.979014598903636E-5	1.212399634152809	4.8304498216581425E-5	2.406465849263303E-8	1.7085226213335392	-1238.5472341264829	84.4997974791998	136.21693756123153	822.0119308078536	2384.325300288703	1118.2885228725847	378.15922345140035	28	28	33	52	3	26
994685000	-46983.48245719798	-45410.77732968412	-1572.7051275138601	-45410.77732968412	435.3043805519902	0.4771971820285102	1.0517476766943388	0.04187504524546975	0.3369497061510857	0.056117490980191476	0.0205181664755316	0.041190139382152935	9.054703498578543E-5	1.2105120477320765	5.018938920474138E-5	1.700369719146193E-8	1.4900244516728227	-1232.630933847729	90.54900950088562	136.71083587132978	970.1693194903959	1809.872900833927	546.8270603430796	276.92001787980695	25	33	23	61	16	12
994690000	-46930.36714094587	-45394.83388153542	-1535.53325941045	-45394.83388153542	448.5077470776448	0.4771971820285102	1.0384911430989403	0.03945381068861938	0.3369497061510857	0.056117490980191476	0.023454945285449436	0.04019517464041175	9.508934391964791E-5	1.2501866278624922	5.012793048339311E-5	1.148298398955045E-8	1.3199799917933284	-1230.0259243288515	109.17119901337642	118.09790141487557	763.905794310279	1917.3476883936896	560.4375861721356	116.4060978980891	10	45	22	62	23	8
994695000	-46955.83819074333	-45403.63453864738	-1552.2036520959507	-45403.63453864738	404.82461736976313	0.4771971820285102	1.0358331735211697	0.03590624217070451	0.3369497061510857	0.056117490980191476	0.023454945285449436	0.046216805378935015	8.842080908990713E-5	1.222838052917469	5.057337187062715E-5	1.5804048936151195E-8	1.5827269397018022	-1238.7610696083646	150.86786231406117	90.97445708511017	692.6884508974549	1721.097104473212	1225.6525747754274	136.4280966000302	30	25	26	66	13	10
994700000	-46966.18703161951	-45412.2088548509	-1553.978176768613	-45412.2088548509	389.12630825138865	0.4827007484664033	1.1348335079164624	0.031226063643181198	0.33746649868307316	0.059308152461489475	0.020652791505745585	0.04192796685473449	9.52833092893518E-5	1.2112040473218566	5.325632933312547E-5	2.2869838950205872E-8	1.6894191304865662	-1224.9597433592953	108.58688471076975	76.02165800848849	834.6705170508415	1900.0846574920774	194.8390126912474	134.90809804583657	30	24	34	67	5	10
994705000	-46946.06765539903	-45405.37640438876	-1540.6912510102734	-45405.37640438876	368.24342461857566	0.4830335880782468	1.2232065883908456	0.036531408877462014	0.33746649868307316	0.059308152461489475	0.021799293674328625	0.036376400713884816	9.65802421497228E-5	1.2959343414865376	5.682287454455609E-5	1.866121393059737E-8	1.563598567999646	-1210.8194114406836	106.60641434744028	75.39627713926797	510.9702408844155	1490.4719329914496	729.5550474693936	80.4706695332736	24	31	31	68	10	6
994710000	-46974.16529187242	-45418.90483359222	-1555.2604582802026	-45418.90483359222	423.98304871321756	0.4513207530577853	0.9434248767021582	0.036531408877462014	0.37600324892226383	0.05675905723209166	0.021799293674328625	0.036376400713884816	9.488662087187798E-5	1.2618228922656247	5.4531243484722785E-5	3.927702644693278E-8	2.1157171676489934	-1213.2499299710787	97.304619709131	58.899566381690924	410.9314691442507	1981.870987010226	1372.1992764445172	185.52278406681458	38	16	32	36	37	11
994715000	-46990.56564807331	-45414.64330887559	-1575.9223391977184	-45414.64330887559	426.71569888200895	0.4513207530577853	0.9434248767021582	0.036531408877462014	0.3510137497023539	0.05675905723209166	0.021799293674328625	0.04130382030228329	9.306714896324695E-5	1.2240434541463747	5.417371380783381E-5	2.383341714259885E-8	1.59641512197811	-1210.5914592869535	94.74211682395618	72.90065669030692	538.0184226997043	2060.0434656970065	658.1971741012845	197.03298517602374	22	34	23	58	25	8
994720000	-47012.80940819913	-45426.675747856985	-1586.133660342144	-45426.675747856985	417.7019884940069	0.4513207530577853	0.9848226464120566	0.04022565407603951	0.34368081838173803	0.05086846435522164	0.02095979686226703	0.04325545880425482	9.013995030934718E-5	1.17084684609771	5.185592771981601E-5	2.5270403112143423E-8	1.6085562428671043	-1210.5455947038668	78.72408839374998	99.19933018800337	514.3254166140491	1881.5581224219513	948.7320068343926	114.04798027901094	32	23	28	55	25	7
994725000	-46995.73525486657	-45410.787967300326	-1584.9472875662461	-45410.787967300326	423.71822402277036	0.4474476240116658	1.0080534356417514	0.042634439254230674	0.37827588306760523	0.05379914360844892	0.02095979686226703	0.0468407934591342	8.909556980326349E-5	1.1566462685393828	5.239611884047539E-5	2.0736355197368337E-8	1.551837801769844	-1215.7954600222056	103.01943504620745	66.05706603416158	493.0866120493522	2280.9798730799657	1321.9438413654602	169.62133227880403	41	14	26	42	36	11
994730000	-46974.14886228445	-45399.52971025759	-1574.6191520268533	-45399.52971025759	466.6683856050885	0.4969791967317939	1.18440951923639	0.042634439254230674	0.37827588306760523	0.05472430108349919	0.0216672684090094	0.0468407934591342	8.669154353270864E-5	1.1677844807377538	4.97976587030156E-5	1.5206875042890478E-8	1.4704808336613937	-1221.180008987757	113.49351862075162	111.26234185091393	603.0441784423477	2992.7321588306872	885.4281747632484	228.84236011858363	25	31	26	45	34	9
994735000	-46973.85627188592	-45401.758716549906	-1572.0975553360104	-45401.758716549906	574.1097570451645	0.4969791967317939	1.0829880993421266	0.046393667639341725	0.35287044449701643	0.05275221991467202	0.021458435970368235	0.044390196635279176	9.003902050072991E-5	1.2690226154523934	5.0641220397901927E-5	2.19176772013959E-8	1.66115684495758	-1223.7309558533236	77.93613343617174	62.888047501997356	422.6426495408892	1702.328545983833	1690.6936848720636	484.61168549388543	32	22	22	67	17	10
994740000	-46982.743495424715	-45411.009746418364	-1571.733749006348	-45411.009746418364	436.3483032779859	0.4969791967317939	1.0829880993421266	0.043681278265948614	0.37426368367516516	0.05901293125273712	0.02284429390027908	0.044390196635279176	9.032406415329044E-5	1.1734189071531043	5.0826824550456096E-5	1.8085494857947197E-8	1.5381478837427947	-1229.8403347769345	137.68044165500146	57.24069264726362	554.3975064905596	2328.935619147431	1453.8274513727847	311.32987451794605	27	27	20	71	7	18
994745000	-47003.343628721654	-45424.84907859005	-1578.4945501316063	-45424.84907859005	450.17597058386883	0.4969791967317939	1.0829880993421266	0.043681278265948614	0.35798665929846873	0.05901293125273712	0.02284429390027908	0.043150294721447956	9.238862515491638E-5	1.2905413690202878	4.9729279541011125E-5	2.903788966619354E-8	1.7881286173104787	-1228.1263436506306	83.49173682744721	72.7768267694841	634.3366036644294	1894.2169685071015	1093.4339592568824	381.2993211958947	34	21	18	78	1	18
994750000	-46962.39122029881	-45399.70453253879	-1562.6866877600191	-45399.70453253879	519.1661231447496	0.4969791967317939	1.0707769976056891	0.03681973022347933	0.35798665929846873	0.05318196967079259	0.02284429390027908	0.043150294721447956	9.272469099714675E-5	1.2291562648484387	4.931721457185904E-5	1.6539919417342042E-8	1.4964421635092244	-1233.3215611824337	77.57155457689913	114.31490214310367	599.388299308221	1615.525973942308	787.5007957356003	259.7016917095411	23	31	17	79	11	9
994755000	-46977.72052742217	-45405.497417489285	-1572.2231099328826	-45405.497417489285	461.50821430563235	0.4969791967317939	1.0707769976056891	0.04019292372780371	0.35798665929846873	0.05318196967079259	0.02284429390027908	0.040242272783756985	8.666993901905513E-5	1.2080778310498583	5.075588722756894E-5	1.465230376083019E-8	1.4557104946724757	-1225.9690928627776	118.24071714731504	84.87178512230182	542.4621842060945	1365.3129732754744	1063.4000547064657	271.3770837881515	2	54	7	87	10	10
994760000	-46987.52810920521	-45396.71004275971	-1590.818066445501	-45396.71004275971	532.6284452909997	0.4917399990585778	1.0707769976056891	0.04019292372780371	0.3705790059570948	0.05705839382984769	0.019999178558921835	0.040242272783756985	8.966841967948245E-5	1.2507370339836976	4.990207967724384E-5	2.1583522934850732E-8	1.6460340206801944	-1239.8892988914045	73.95224480502112	121.65139632142402	525.1313676527151	1774.9450691884545	1501.8142324708224	559.4926529461675	19	37	24	71	1	18
994765000	-47011.29952979024	-45419.27834571419	-1592.021184076047	-45419.27834571419	504.661773002322	0.4737815680133814	1.0707769976056891	0.04019292372780371	0.3705790059570948	0.06058446083953228	0.019999178558921835	0.040242272783756985	8.693344207142691E-5	1.3130006029999495	4.895560581479896E-5	1.990097388178147E-8	1.611720366221657	-1235.0637240250562	48.169585315860196	97.16464027772474	949.4020346875019	1683.5713715158631	709.421189081726	176.98495044499927	2	53	31	69	2	13
994770000	-47005.603682030494	-45415.34188594025	-1590.2617960902458	-45415.34188594025	456.70042818760027	0.45662715195791304	0.9944184043373682	0.04019292372780371	0.32471805972631923	0.05615697227723602	0.019999178558921835	0.039121330504467436	9.056501693630521E-5	1.3119433212445784	5.205935575950279E-5	2.4441088891790137E-8	1.6573965807310238	-1231.5707858829137	117.2489370207559	81.39358693826915	899.248889224007	2047.628231170767	493.8188127141036	265.9829637947078	12	45	32	62	7	12
994775000	-47022.07992680233	-45415.655468060446	-1606.4244587418877	-45415.655468060446	503.215857968146	0.45662715195791304	0.8220367792666815	0.032388830220026595	0.3503985885111066	0.051508916867452986	0.019999178558921835	0.043647723390247944	8.725143735624319E-5	1.2375304493997479	4.98661990945743E-5	1.2749047181790083E-8	1.311369719768072	-1235.373376005763	143.1832530686613	107.06535041059497	1094.6931544188997	1917.0344547087036	406.3045805682409	194.89412106152324	6	51	31	65	6	11
994780000	-46984.72012620198	-45404.02085213566	-1580.6992740663197	-45404.02085213566	467.58267543833057	0.45662715195791304	1.0585281273448566	0.04348165138708682	0.35116017530504817	0.0540885634979039	0.019573192780459835	0.03990946206481765	9.082429805765874E-5	1.264638857837144	5.2620825037515195E-5	2.1611451019814416E-8	1.6122037520597328	-1239.0113546760003	63.96812982247883	88.04729653013763	406.69030240815954	1405.4195278120742	304.1804269054768	300.5480497365611	2	55	20	77	13	3
994785000	-46975.69451727488	-45391.62026822839	-1584.0742490464902	-45391.62026822839	480.8458324444178	0.5058040396796718	1.0585281273448566	0.03761254343354317	0.3421846390672216	0.0540885634979039	0.020784703943359132	0.03990946206481765	8.261509279297725E-5	1.225277832341153	4.8647587836545246E-5	1.4747958079556286E-8	1.496737702824055	-1241.3955107382628	164.40959727252186	129.19874595833286	539.3181479964501	1977.0527011170793	803.7565684400748	226.26217584890364	19	33	25	72	8	13
994790000	-47007.45441965511	-45415.917402210456	-1591.5370174446532	-45415.917402210456	438.3788654429312	0.4844411278318312	1.1275460627170868	0.03761254343354317	0.34908850216529747	0.05903746621742377	0.020784703943359132	0.04609661868913512	8.885904741821838E-5	1.3642419395412628	5.361329198384483E-5	2.1312006960066577E-8	1.5895986772049764	-1229.5431392802561	134.60592830778765	81.1428341325135	563.4867707239803	1678.985476970311	1587.2673817434745	125.37772601418351	22	29	27	69	10	13
994795000	-46963.70107930351	-45399.44300175153	-1564.258077551974	-45399.44300175153	405.1287990306934	0.4844411278318312	1.1275460627170868	0.03822813736284237	0.34908850216529747	0.062071187668979226	0.020784703943359132	0.04597082747149128	8.805402146078802E-5	1.241843185838365	5.109135042430507E-5	2.358690007568139E-8	1.748823503966103	-1234.268317234172	131.57847673793486	101.6121436431337	455.85277088763235	1915.9283924094532	529.9165258789197	184.98730600763332	32	22	24	80	4	8
994800000	-47013.82162022406	-45420.175204563864	-1593.6464156601976	-45420.175204563864	416.7802692450361	0.4844411278318312	0.9256258263773586	0.03889133359154914	0.36999388360752195	0.06081367604255069	0.027518029336486477	0.04597082747149128	8.751416746723174E-5	1.2242219044107097	4.9919695778155754E-5	1.7995061153329126E-8	1.4769703128673637	-1228.7777396738747	74.39707187930959	121.86219269028327	382.31878490962146	1855.7869173593847	876.1566609733442	192.58622998943358	36	14	26	80	1	13
994805000	-46964.76754662395	-45413.28993229451	-1551.4776143294455	-45413.28993229451	402.65111457267477	0.4844411278318312	1.0351695984398166	0.04012471694514142	0.37608183767806125	0.05908009738454215	0.027518029336486477	0.04597082747149128	9.072520364018097E-5	1.2812324991654207	5.1506709906896354E-5	1.8365422517092228E-8	1.636527170839251	-1233.7251188289288	89.90821839409412	460.9999195678871	555.770134362906	2169.9535086660962	732.9801357029479	119.63598594215519	55	6	16	77	6	10
994810000	-46977.88108352225	-45414.105390429984	-1563.7756930922603	-45414.105390429984	530.318045153728	0.4695940454953191	1.0351695984398166	0.04012471694514142	0.37608183767806125	0.05908009738454215	0.02588313749416184	0.04597082747149128	8.840066988864978E-5	1.2548909105554769	4.9377823076124264E-5	1.9567809281736065E-8	1.6978617453596854	-1244.3567163524424	90.92390470913622	102.7054178471364	491.6207222234555	1879.0233116357758	1155.9211371078527	196.27663988074113	52	5	20	72	11	10
994815000	-46972.556188883136	-45417.81679377635	-1554.739395106783	-45417.81679377635	540.9040467720205	0.4695940454953191	1.0351695984398166	0.04062332162587922	0.3726914980627337	0.05908009738454215	0.021397128162507564	0.03651412493219032	9.90405549982374E-5	1.2884849110312986	5.396862370525919E-5	5.708007142157001E-8	2.3534781687613724	-1233.7357699362153	97.72502758443538	159.4479900205548	946.6189587711019	1771.707099744321	645.4899303162686	167.6175950895921	56	6	1	93	3	11
994820000	-46970.40682250676	-45424.479127552186	-1545.9276949545763	-45424.479127552186	493.69489792901925	0.48573423670303933	1.187636889841832	0.03167174914434291	0.3726914980627337	0.06270813938719505	0.021397128162507564	0.04077977046016808	9.40262891121664E-5	1.2811292648121424	5.026684830393907E-5	2.9740957453767234E-8	1.968611972320419	-1231.6526004120296	285.37261599738684	88.0392177298442	394.03635984546037	1987.9995143767858	266.7551488654986	165.41296521337298	12	47	4	94	4	9
994825000	-46962.26697348676	-45409.246984657555	-1553.0199888292022	-45409.246984657555	486.59400583640416	0.48573423670303933	1.1704913509119863	0.03167174914434291	0.3726914980627337	0.048857398579685025	0.021397128162507564	0.04077977046016808	9.104151917889332E-5	1.1870766132191635	4.933171873051021E-5	1.880260617731253E-8	1.7000654947383367	-1237.662212939897	419.33380160651393	102.09015870108902	603.1085688289273	1867.5615698165159	160.63523129242924	38.25966957615263	1	59	11	86	12	1
994830000	-46999.9430257407	-45421.22712890708	-1578.7158968336228	-45421.22712890708	553.3671465652839	0.48573423670303933	0.9054453405874261	0.03167174914434291	0.34982652219555777	0.05483141456847278	0.022459775140613526	0.050222428808438344	8.860373222934617E-5	1.1855713749659602	4.869443740012441E-5	1.70785287338406E-8	1.50492348321227	-1223.5421799228786	38.01745949940032	84.20394955709712	584.9960346612299	1676.297081015513	181.59263610340543	110.68371362387586	9	47	19	82	1	12
994835000	-46962.317858425165	-45400.05092843154	-1562.2669299936229	-45400.05092843154	532.6530020582511	0.48573423670303933	0.9931727304872059	0.04279977071347325	0.3540063081285894	0.052504136833822906	0.022459775140613526	0.048558975780699426	9.008639937577096E-5	1.2572341265778568	5.169408371827551E-5	1.6209742292815807E-8	1.4645415423033243	-1224.0143551457977	46.240766769008054	107.47240882803861	495.5936042240573	1574.1717168378561	250.66839284827907	246.1733679348652	1	55	15	86	9	4
994840000	-46959.25334179564	-45401.02683419879	-1558.2265075968446	-45401.02683419879	553.5600852185197	0.48573423670303933	0.9461003325730468	0.04386001579070338	0.3540063081285894	0.06018042732424152	0.020115881034896588	0.03753763883516394	9.0159618914336E-5	1.3113546743381275	5.168676642433992E-5	1.559301923248377E-8	1.4616535839593752	-1224.4607844981529	231.88796984249316	103.37844248289724	540.2472104951268	1356.269833368043	382.9764341982768	285.94858757047	1	57	6	94	5	7
994845000	-46975.565225398335	-45397.933673454405	-1577.6315519439336	-45397.933673454405	500.8397431902201	0.46835514060073885	0.987310913886127	0.034143977600763036	0.3632312671428519	0.0638215505527599	0.020115881034896588	0.03753763883516394	9.341187951055007E-5	1.3400600694241835	5.2661362481254156E-5	1.6190859579475446E-8	1.4432994848068144	-1232.68532379543	41.48839084579298	126.69543057020071	274.735948394371	1468.8076125596185	656.7754827953539	159.18258483337706	4	54	5	98	4	5
994850000	-46965.207237634764	-45386.73260630856	-1578.4746313262083	-45386.73260630856	509.0203450031594	0.46835514060073885	0.987310913886127	0.032355084131878833	0.314109604990406	0.048568409362145064	0.020189516303402093	0.039736837026704004	8.421075792637213E-5	1.1492907773748415	4.951528601746935E-5	1.1887318639953704E-8	1.422639854207001	-1247.0512903823915	110.47343660025506	134.75482236211138	292.9520987298472	1560.0865758243624	1192.7084679104353	185.16727933940828	30	29	4	91	8	8
994855000	-47009.958652099434	-45420.21160901568	-1589.7470430837602	-45420.21160901568	553.0570142595158	0.4824982638458949	1.0454312142095885	0.032355084131878833	0.314109604990406	0.048568409362145064	0.016980597114152188	0.042808334940148705	8.566183423558703E-5	1.3142850186082056	4.876660669329862E-5	1.7921893446499954E-8	1.5528546288308613	-1243.3263322692278	171.937003116215	119.78128952573257	296.0473100279337	1629.2306046207332	670.6016187376215	184.56877826498015	14	35	15	86	11	9
994860000	-46990.68774942776	-45405.32250876721	-1585.3652406605456	-45405.32250876721	457.13266717660184	0.48037255866912626	1.0454312142095885	0.032355084131878833	0.314109604990406	0.05285439651608036	0.024416656643061318	0.041347463956150896	8.44935280954238E-5	1.2342587559963507	4.915900016931602E-5	2.1736652779681976E-8	1.6765576049131075	-1230.5819335139229	96.07588084069901	93.6957713338518	223.7050486437409	1632.419220905548	1233.5322781673156	273.9606480361641	3	54	6	79	18	10
994865000	-47003.62873485829	-45399.83221984803	-1603.7965150102596	-45399.83221984803	510.1217176800442	0.48037255866912626	1.0454312142095885	0.03619757002404459	0.3498072114003433	0.060489210755921285	0.01844304227348214	0.041347463956150896	8.459274839253457E-5	1.2399160794974597	5.1071682519525095E-5	2.4566743136727534E-8	1.696805068319676	-1241.6473087697366	85.53626361660466	129.50142678435674	401.6201341722133	1553.7063419236345	918.0383174128557	258.6072197090805	20	35	6	75	26	8
994870000	-46986.38303410959	-45404.09789648242	-1582.2851376271688	-45404.09789648242	485.8182676594918	0.48037255866912626	0.9607819883208373	0.03619757002404459	0.3743836364092011	0.047307668677159326	0.01844304227348214	0.041347463956150896	8.585300982549779E-5	1.271247996404292	5.082571861613835E-5	1.694520524595985E-8	1.5393279151875814	-1231.3683364417377	18.272757995238297	83.38146903391018	496.16107315004996	1788.026049554441	374.6010018886031	69.01791747621657	1	57	3	98	8	3
994875000	-46981.44121162208	-45402.301996605915	-1579.1392150161635	-45402.301996605915	402.1048477872695	0.48037255866912626	0.9607819883208373	0.038356528633097214	0.3693354653609525	0.047307668677159326	0.01844304227348214	0.04497406424551112	8.71069207082783E-5	1.2165113397231555	5.384920331871194E-5	4.511589518829696E-8	2.1776649348807555	-1214.6426969379959	49.88156917134455	75.00381357274954	260.0801363738896	1511.7295121029126	1653.1759173132118	67.06662830076378	24	33	2	100	3	8
994880000	-46990.15306316805	-45391.79592670827	-1598.3571364597842	-45391.79592670827	428.5435244555652	0.44591670798228883	0.9607819883208373	0.03747833892718812	0.35218275514610714	0.05808185279491798	0.01844304227348214	0.04497406424551112	9.003660553898478E-5	1.2302198732315968	5.516074290619936E-5	5.179349974247439E-8	2.1817428512213937	-1223.7449983541642	95.23305468211682	131.51505347726908	176.28282860716385	1558.9544740420952	403.28169218882454	211.69984857834854	35	15	9	88	18	5
994885000	-46978.95889146513	-45385.53672597206	-1593.422165493072	-45385.53672597206	394.2952010791945	0.44591670798228883	0.9607819883208373	0.03747833892718812	0.35218275514610714	0.057373223147226864	0.01953958943465528	0.05203511151091606	8.88328948702004E-5	1.3743766750165471	5.379317368103309E-5	2.660694272191712E-8	1.6554222479085656	-1215.7719134353854	96.8402473974092	69.43508863214961	245.88952331804626	1534.9369583426699	643.714538794278	263.30572646278677	17	38	5	85	15	10
994890000	-46978.69240555066	-45393.268207484754	-1585.4241980659087	-45393.268207484754	401.7480489939297	0.44591670798228883	0.9607819883208373	0.03555654625482668	0.35218275514610714	0.04915639917320927	0.01953958943465528	0.051131400358935486	9.309622673851958E-5	1.266798032714364	5.415454507084194E-5	2.9281354150944924E-8	1.6839658354044724	-1233.2040183513368	59.890535438013835	87.03846741269011	487.3852449442614	1257.1006953210635	1259.2868910160241	393.2626590117537	19	39	1	77	14	20
994895000	-46995.140897173645	-45396.645003615544	-1598.4958935580992	-45396.645003615544	438.6569362862102	0.44591670798228883	0.9607819883208373	0.038738068380558946	0.35218275514610714	0.04915639917320927	0.021638007961001734	0.044963739474191376	9.46941929761814E-5	1.2004145518737632	5.7808585409473E-5	2.6523766580895448E-8	1.5583228461550367	-1215.2310303423483	70.49148125921897	65.04542123097833	358.5848110095514	1540.2292250398125	1615.603912497932	442.4116817321362	23	32	4	61	28	22
994900000	-46974.24194426284	-45392.129177755254	-1582.1127665075837	-45392.129177755254	388.12464907975817	0.4466823453007109	0.9607819883208373	0.038302092818865534	0.35218275514610714	0.04915639917320927	0.021638007961001734	0.044963739474191376	9.559452320783168E-5	1.2798808425570183	5.6578450186877556E-5	3.127396358600834E-8	1.6916542378607646	-1213.3528671124168	40.695509529755256	89.74709285346754	378.5560139441973	1306.8508132602203	2421.531743404825	376.08664198356877	14	44	5	64	14	29
994905000	-46964.140874364944	-45387.508313401566	-1576.6325609633766	-45387.508313401566	437.9390591157326	0.4759091962329029	0.998333505678392	0.038302092818865534	0.3621669999975789	0.05997617024565639	0.021638007961001734	0.047354012040827585	8.944236414375552E-5	1.3659653345784035	5.265162328721375E-5	3.073393056595297E-8	1.8403715383736756	-1222.5031000406789	91.00075059815224	73.97579853069219	327.31106221431014	1674.3586714371013	2278.5270320534682	676.9124827514447	35	25	2	51	28	29
994910000	-46980.867541985004	-45402.09727060529	-1578.7702713797125	-45402.09727060529	450.7711644641346	0.4759091962329029	0.919191352765533	0.038302092818865534	0.35972875052880854	0.04553032227263501	0.021638007961001734	0.038782683748336606	9.113771469591035E-5	1.2612773938262654	5.318276893262944E-5	6.670849555654321E-8	2.435032383923082	-1224.7262799919233	57.88351315057638	104.09737156701992	384.86200145810386	1820.7990315064123	765.3488574680576	471.9458394944753	14	43	2	80	3	28
994915000	-46967.47639664096	-45410.03855252474	-1557.4378441162216	-45410.03855252474	439.5285453058939	0.4759091962329029	1.0569977627170275	0.038302092818865534	0.3503402638632333	0.04435590478926648	0.019154943305923485	0.038782683748336606	1.0041942626010976E-4	1.1937874786449871	5.6791873650155846E-5	4.0904016289964675E-8	2.0066493598233897	-1227.5974915933625	929.6024633252878	100.5919547945376	392.15424404400045	1669.0618084177092	383.94183872656447	139.24309859975614	1	57	1	88	18	5
994920000	-46957.40110818675	-45395.46831750779	-1561.9327906789595	-45395.46831750779	474.5295359314908	0.47385744909219213	1.0008185481518557	0.035007847325477834	0.33802142877093155	0.050171871530840184	0.020053593236387644	0.038782683748336606	9.387246937381018E-5	1.2112316560874543	5.290587843565273E-5	2.698825366320111E-8	1.7686801322801562	-1228.3248718215314	59.08538972160234	97.83349498483553	334.053715997255	2076.84192783169	445.748482680895	143.5413546275777	7	50	1	86	20	6
994925000	-46943.713453687415	-45402.68214241827	-1541.0313112691456	-45402.68214241827	495.79230516343137	0.47317217919336196	1.0008185481518557	0.03711177454672458	0.32313126317318613	0.04824535683576617	0.020053593236387644	0.04229926162969131	9.802058814065971E-5	1.310377953639062	5.3479686688714924E-5	2.855751312914595E-8	1.8830499870670914	-1234.138064941638	84.75009123868264	89.61174232800172	647.5693425597626	1814.295525857204	898.9888672713811	217.12923183968203	8	45	7	82	20	8
994930000	-46933.75294821747	-45395.54114941355	-1538.211798803926	-45395.54114941355	460.97910879782165	0.47317217919336196	1.031733267763517	0.03711177454672458	0.3476583804505173	0.052890593833373974	0.020053593236387644	0.042957757026121854	9.99636081430412E-5	1.2729387376694525	5.423276468357936E-5	4.226535265705252E-8	2.1885845829338924	-1234.1368035881296	50.990746635489074	69.33718099994428	339.43921732237095	1700.2741487242154	513.3718421248701	299.3113760013167	19	30	6	95	11	9
994935000	-46975.62938627076	-45424.01234001118	-1551.6170462595846	-45424.01234001118	514.3986045297821	0.47444903042538356	1.0184508483777066	0.03711177454672458	0.3302572205258265	0.052890593833373974	0.019904369683372024	0.04298025392528269	9.755348829489847E-5	1.2868447448758826	5.34064984199813E-5	2.3686340858638526E-8	1.6671054631698106	-1227.975972293086	46.72798394286364	115.50662609523968	532.8987401359304	1535.2783594604848	2332.938750970743	584.479697429096	35	19	7	65	16	28
994940000	-46927.080194350456	-45399.87219289089	-1527.2080014595608	-45399.87219289089	558.5636210408745	0.4531929187847011	1.0184508483777066	0.03711177454672458	0.3302572205258265	0.052890593833373974	0.016961801019131615	0.04298025392528269	9.805811324716222E-5	1.2184727901124137	5.328435252471983E-5	2.367506223050978E-8	1.7814028969642917	-1228.2844861195617	51.43415095357337	116.51181936683477	204.41970060328111	1211.7781719285836	2047.7860994523157	514.398888864076	32	17	7	55	28	31
994945000	-46936.05041091539	-45388.82371164159	-1547.2266992738007	-45388.82371164159	509.2762046358208	0.4531929187847011	1.0184508483777066	0.03656203746615198	0.3302572205258265	0.05454901443112764	0.017116278938590936	0.04176593812367269	1.025183054541032E-4	1.290255346881171	5.372207572284751E-5	2.6177343090464826E-8	1.7286786994015761	-1235.666334073877	55.9083792070144	156.97976933106094	230.83262871501884	1319.383213377047	2082.7363332201758	815.5537443750501	28	16	13	73	7	33
994950000	-46955.20955851848	-45412.15342341171	-1543.056135106764	-45412.15342341171	521.5434528625501	0.44023462610183345	0.9755557572960197	0.03656203746615198	0.3302572205258265	0.04786557134666777	0.018217400434499154	0.04033655136120952	1.0609399195742465E-4	1.2495679684628485	5.648509841447546E-5	2.2001643892710687E-8	1.5518550981026848	-1230.2600729298288	93.06083688623376	105.43976949346778	318.79976086385926	1326.8676300853742	1363.6713492848883	453.315113396999	16	41	1	72	9	31
994955000	-46925.81671105483	-45389.35380285431	-1536.4629082005183	-45389.35380285431	544.5590464199174	0.4043421488419186	0.7013050385962589	0.03656203746615198	0.35604802616131875	0.057515380383743875	0.01726822666267836	0.042530207122443126	9.837127377622135E-5	1.2934363209814057	5.338319049604608E-5	4.316488758651884E-8	2.268589593102372	-1228.7923623744143	92.69393487882682	126.8797111501603	372.98689720509185	1306.6865807246304	1073.8426184695145	329.6595269627011	28	28	1	101	2	10
994960000	-46946.03489388424	-45403.98675551015	-1542.0481383740894	-45403.98675551015	530.7155072609969	0.4043421488419186	0.7013050385962589	0.03656203746615198	0.35604802616131875	0.057515380383743875	0.021042794405546475	0.042530207122443126	9.379785813745657E-5	1.2680493539803606	4.8941876535950964E-5	1.5470809011483605E-8	1.5305352127211587	-1233.5039874588515	48.637337031097275	102.50434668613984	389.13707787050237	1540.7838203474346	842.7911229458203	505.22743346519303	20	36	1	97	11	5
994965000	-46967.05873183086	-45413.52894867155	-1553.529783159314	-45413.52894867155	632.114372853999	0.4043421488419186	0.7013050385962589	0.04108649597497223	0.35604802616131875	0.06045296921135859	0.021042794405546475	0.04131847146641769	9.76395438721543E-5	1.2567444173692743	5.3442385816089174E-5	2.2149673645107682E-8	1.6362275614630595	-1229.7221244715154	103.93509048642242	85.97348133043207	369.5766944170786	1300.7034834502165	778.6955081521386	269.60298810164466	2	52	2	89	14	11
994970000	-46973.82298302097	-45418.50744206804	-1555.3155409529281	-45418.50744206804	499.8686648438127	0.4147307529061555	0.8639029492116106	0.04108649597497223	0.35604802616131875	0.0601039556140973	0.021042794405546475	0.038037010878718386	9.894885386541567E-5	1.2236462125382188	5.614238281215103E-5	1.9638256415594372E-8	1.5264679045319898	-1224.436545615819	446.03726763466574	81.96971813913112	253.0330500627744	1422.928987944634	798.4530322998854	160.68928465102937	3	53	3	79	25	7
994975000	-46999.44618334276	-45398.168575461445	-1601.2776078813208	-45398.168575461445	472.4135260814408	0.38965529706521024	0.7024747390830858	0.04108649597497223	0.35604802616131875	0.04897955899574934	0.021042794405546475	0.03688023944281771	9.217032251544194E-5	1.278189546196875	5.545235011733724E-5	1.9135057243327943E-8	1.4500326942597241	-1224.217765319123	577.3739317079062	86.16205226657765	157.534396778137	1519.3895024259987	1125.4195452685515	132.2819094096747	1	55	3	71	34	6
994980000	-46983.354292330485	-45397.31647635172	-1586.0378159787651	-45397.31647635172	514.131189070372	0.42702574219945916	0.7313527938848275	0.039570734585322266	0.3534307201704618	0.04897955899574934	0.023032731506653557	0.04156977941225686	8.577766184398241E-5	1.0877241016453647	5.3248854158646424E-5	1.3359615151472349E-8	1.3634987604059605	-1228.8386212165894	152.97549773433315	117.30496616753597	609.0475716569034	2007.2179041409104	867.09088059018	243.40673474294184	7	48	22	70	17	6
994985000	-46957.32828889863	-45400.435446942596	-1556.8928419560295	-45400.435446942596	485.9579320171861	0.43110871178295207	0.8356049845122178	0.039570734585322266	0.3534307201704618	0.04897955899574934	0.02360226845189468	0.04156977941225686	9.231364251804132E-5	1.1558202676917775	5.862141218052546E-5	1.3251315620830488E-8	1.3025401273106163	-1213.2557297770986	121.19391711843647	76.8588713425079	543.174572338426	1445.0155135224213	809.191850330362	249.07695248877303	11	46	13	69	20	11
994990000	-46939.754900685264	-45391.99297808005	-1547.7619226052127	-45391.99297808005	424.2583399183609	0.4110363397144143	0.8104647717207005	0.038038925121128844	0.3268565734547569	0.054543883076707024	0.02360226845189468	0.03544775114176166	9.286969044766543E-5	1.1424409684857797	6.0854046655945956E-5	1.677367093849928E-8	1.448168806659454	-1209.261294783767	235.06709636802032	88.5852733088321	541.1493334565547	1391.8297009629698	1032.2752052365556	283.19705048756754	3	54	12	52	41	8
994995000	-46975.29193660818	-45399.653385844016	-1575.6385507641617	-45399.653385844016	433.2640445131515	0.4138952337547422	0.8104647717207005	0.03563103126881877	0.33583106189383005	0.054543883076707024	0.025554007416874608	0.03544775114176166	9.606037665183376E-5	1.2383486597197468	6.253598459321377E-5	2.295630939756626E-8	1.5078391571536571	-1213.4213326333897	80.19528648941561	146.1087058233427	427.40449836863746	1211.5952231690248	1152.3291323469664	357.1760169504807	6	50	7	65	32	10
995000000	-47007.79039979685	-45406.83109787164	-1600.9593019252106	-45406.83109787164	378.9455629717949	0.4138952337547422	0.78132191969006	0.03546345487011079	0.36211206152822295	0.05866453614734516	0.02673139657616631	0.04300782000463667	9.021718027659817E-5	1.1301639977380609	6.051961461254255E-5	1.7868887693866957E-8	1.3423683871326328	-1202.0140713806213	53.99859227904923	81.41064162743953	306.4171349605039	1239.7395037620458	964.6084822034888	204.93147173921827	7	51	1	73	27	11
995005000	-46995.21250950898	-45407.95300520056	-1587.2595043084193	-45407.95300520056	380.89300735284996	0.4138952337547422	0.7549595083426626	0.041456588796587965	0.3669778379375613	0.04516857457359479	0.029416267482820092	0.04300782000463667	9.282668632333976E-5	1.254526798013978	6.275508872242693E-5	1.8985152745657294E-8	1.410327894052099	-1214.1060866784157	191.97143696983304	118.21005948943545	329.1367692073906	1371.9375532378717	971.5052423574423	599.5641982034149	2	51	6	80	15	16
995010000	-46997.04669410146	-45414.28256642755	-1582.764127673905	-45414.28256642755	369.02194944137153	0.3965359338795226	0.759586182810618	0.041456588796587965	0.3669778379375613	0.05947284004276188	0.01657656846244267	0.04124008631749384	8.468149123458088E-5	1.2456516754178832	5.605913769260774E-5	2.583785437426761E-8	1.8293610936921234	-1224.1397600779476	77.3784625670141	102.4900660762497	496.9097838860312	1214.0579528656226	1477.1738085560908	681.2064360740003	7	50	1	83	6	23
995015000	-47011.0203156313	-45405.434662040854	-1605.5856535904434	-45405.434662040854	352.9994233338909	0.42514284136354225	0.792343968107157	0.04074802502187868	0.37459026898123543	0.05947284004276188	0.01657656846244267	0.04124008631749384	8.992811460234588E-5	1.1860698326094308	6.177245076434574E-5	2.4720667817597146E-8	1.631792387575356	-1224.3042933295053	185.1768988009384	111.59578925872471	702.1185152606298	1300.4341319677437	1438.0145238394684	252.43825408043	11	44	13	86	9	7
995020000	-47033.27757992342	-45408.82815446774	-1624.449425455687	-45408.82815446774	364.1636222141122	0.4628793711976472	0.8519343679977167	0.04074802502187868	0.37459026898123543	0.05532718782079573	0.01874213909062938	0.05221532249511883	8.662825701248989E-5	1.232405854817926	6.149838162756946E-5	2.683062613749279E-8	1.542977925664166	-1213.7646762217216	45.64130161630692	95.95234615676442	361.83569834392904	1393.1780646270197	856.367085888794	201.93786198008794	8	46	18	70	23	5
995025000	-47012.147989449135	-45387.71786411602	-1624.4301253331153	-45387.71786411602	348.1293293115325	0.4533697135286046	0.8519343679977167	0.04074802502187868	0.37459026898123543	0.05532718782079573	0.024520096858978192	0.05221532249511883	8.653754553021385E-5	1.2794998505883501	6.256447181353344E-5	1.744447514609196E-8	1.3749316132439975	-1219.0214443405112	65.26143113552976	80.80337240889936	384.16490688884454	1438.1179546133749	1322.5178899728364	296.5860469495824	4	55	11	55	26	19
995030000	-47024.666628487124	-45389.46968051385	-1635.1969479732754	-45389.46968051385	361.1632334364172	0.4212398388707598	0.7274412206471638	0.04074802502187868	0.3626527100840187	0.05596929252358879	0.01935369968627722	0.04981897140511457	8.219678788234381E-5	1.2677636846658165	6.029989141833109E-5	2.4916584933314586E-8	1.61285116086645	-1225.9529977975737	90.62103387926713	156.19456725192788	502.8199534956949	1511.5913682826251	1403.8453811199286	287.5711822455479	2	56	18	50	32	12
995035000	-47001.85593318168	-45377.3748370208	-1624.4810961608805	-45377.3748370208	355.1166654718732	0.39680238598016465	0.7274412206471638	0.03614485373286608	0.354131515508044	0.05596929252358879	0.022690356300178148	0.042303708132912336	8.54822392546624E-5	1.302186605387425	6.333951170151127E-5	2.4320461644469647E-8	1.5883370355824915	-1221.950874095374	380.67626893006224	122.47599376485655	618.9743683448075	1407.4550749224811	1603.6852789443365	305.0313646087524	1	58	12	30	50	19
995040000	-47023.649380867864	-45379.65214214994	-1643.997238717924	-45379.65214214994	402.7265207250189	0.4241364623542862	0.8005247943719028	0.04438809963858535	0.3537846101480111	0.05596929252358879	0.01919952037132926	0.042303708132912336	8.366327602653486E-5	1.2477314891827127	6.0687861658599496E-5	3.487724337769166E-8	1.7739130604363162	-1224.2080681415955	139.05299999313823	194.2319753272146	809.1014086254011	1520.2778366120328	1285.024499955381	432.4521010655694	13	50	12	20	58	17
995045000	-46998.21932290476	-45394.11281895311	-1604.1065039516568	-45394.11281895311	404.1314257879444	0.3655325936110933	0.6980415202572879	0.04438809963858535	0.3448574117411902	0.05596929252358879	0.02310258220772637	0.044154605092942584	8.844836349165675E-5	1.315994456740121	6.407753808020377E-5	2.5533961125791506E-8	1.5830755898372455	-1206.5202158322393	54.74986010467707	100.36228329847498	495.3240094050145	1337.3466080830292	984.9949084709095	447.6056178965998	14	44	2	56	33	21
995050000	-46982.88862449827	-45385.21238778059	-1597.6762367176811	-45385.21238778059	398.0501517075419	0.41224376643818983	0.6980415202572879	0.04438809963858535	0.3448574117411902	0.06087574134557375	0.020289760240529926	0.0444570406349722	8.788778523527052E-5	1.2819341155109885	6.25141094362161E-5	3.854944859229042E-8	1.9556904849112045	-1216.7140148801996	124.64429345390049	121.49604757979463	292.4968483060324	1113.220409471196	1023.8465159299233	526.1748203365593	17	40	9	62	35	7
995055000	-46995.04981053399	-45389.06135098809	-1605.9884595458955	-45389.06135098809	414.58758232819685	0.3949405087053969	0.6980415202572879	0.04438809963858535	0.3733370630384058	0.0542375614121116	0.02439006775301265	0.04462112687256343	8.209360513186733E-5	1.2575275738398566	5.7508360560427624E-5	1.6056488023440593E-8	1.4789228946131696	-1234.95665660536	138.87948567978302	84.5071514093059	293.3030093181949	1355.517350268582	643.264253108703	123.75157701363986	1	49	11	92	11	6
995060000	-47007.27874766586	-45388.69045898555	-1618.5882886803147	-45388.69045898555	445.42843199703515	0.3949405087053969	0.6980415202572879	0.04195028623903261	0.3733370630384058	0.0542375614121116	0.022589497542820487	0.04285238825859943	8.286998661488497E-5	1.3177876587350268	5.846436173247104E-5	3.119419903319393E-8	1.833954485721434	-1224.166491995974	55.8957054340225	99.25604551772686	507.7617072643543	1296.2180643597155	1405.6543661377486	755.4832348164015	6	46	6	76	7	29
995065000	-47024.109337896436	-45389.65562110321	-1634.4537167932315	-45389.65562110321	596.0805928807688	0.4063285419937905	0.6778761208742647	0.04195028623903261	0.3733370630384058	0.05737802069524304	0.022857446918826664	0.04045413018784481	8.208243238323113E-5	1.3177159780869723	5.436066746633325E-5	3.41824735955436E-8	1.8124978810410801	-1216.9886000115287	108.40594957325123	65.73708844959087	308.0871606394367	1378.4778615928317	1503.278628724652	819.1413353935255	33	21	15	36	27	38
995070000	-47017.17694870705	-45396.38716948123	-1620.7897792258177	-45396.38716948123	551.8591914146348	0.4063285419937905	0.6985283540846674	0.04147365149723987	0.3733370630384058	0.054465634275951025	0.02111545551392333	0.03996775575572453	8.39182773151289E-5	1.3107409997679773	5.6007500342829506E-5	3.481671788307435E-8	1.7748634222133584	-1212.9287884206024	70.93066441200794	107.88753910527464	512.0410413754561	1250.992892158999	1791.7052057242524	991.2386691037912	44	9	27	28	19	43
995075000	-47037.34795311313	-45396.44626487251	-1640.9016882406238	-45396.44626487251	499.7467059658827	0.4063285419937905	0.6985283540846674	0.04317022654217265	0.3733370630384058	0.054465634275951025	0.02111545551392333	0.03996775575572453	8.094234769495826E-5	1.3067218478451665	5.696009218394401E-5	2.6188730729827963E-8	1.5969431032910903	-1209.7998629797216	87.3642069634224	106.19290130776704	366.9575773795257	831.4468813390387	1443.536482142676	1013.4411303824227	53	1	3	29	19	65
995080000	-47044.32533652064	-45406.6390014121	-1637.6863351085399	-45406.6390014121	506.41269681817795	0.4063285419937905	0.7086268445891486	0.037197740438891604	0.3733370630384058	0.055719023133611996	0.02179476389627522	0.041725781463170734	8.384991983921202E-5	1.232889861499775	6.169285173404895E-5	5.365762619711778E-8	2.0754564267764297	-1199.8212147574689	94.94452745348185	63.04976913384572	232.97755163733586	1003.1772090347598	1146.2810529794222	881.6570845370478	34	22	1	44	12	57
995085000	-46999.630099134025	-45404.72800362564	-1594.9020955083856	-45404.72800362564	480.40479264676446	0.4063285419937905	0.7518244514656348	0.037197740438891604	0.3453114396810557	0.055719023133611996	0.021456143843462852	0.043196560691847706	8.23948048492417E-5	1.2312833371511747	6.179685119469944E-5	2.9380727089083748E-8	1.7588883636258839	-1186.9814410158167	79.39236691965228	72.82067381816991	404.71173544417695	1135.2889831454568	1875.0983793213934	705.336848579704	16	38	3	58	21	34
995090000	-47020.404301154405	-45421.38151353618	-1599.022787618224	-45421.38151353618	422.932279667116	0.4160228212406591	0.6837533660837336	0.040756543739573776	0.3453114396810557	0.055719023133611996	0.021456143843462852	0.043196560691847706	8.418891859081098E-5	1.16285140677009	6.416271573641874E-5	4.973941343787181E-8	2.0496442829099046	-1176.517225029019	74.05631248989506	58.23292368202592	282.31309529590357	1232.698645323504	650.2646513215101	481.46657790240624	20	35	9	78	4	24
995095000	-47013.54565655408	-45409.7914926026	-1603.7541639514816	-45409.7914926026	465.0872117951551	0.37641383522606564	0.6837533660837336	0.04081026047232815	0.3453114396810557	0.055719023133611996	0.019397462223975863	0.03304841130001143	8.731881033727065E-5	1.1449902961423875	6.499373064601834E-5	2.5435733217760486E-8	1.550949586757184	-1193.2149479536524	87.73940797968355	71.30758004664055	666.9207880092195	1599.631901233516	576.0610781063451	1151.2758861972159	12	46	2	82	15	13
995100000	-47038.4320425517	-45422.829887794214	-1615.6021547574835	-45422.829887794214	401.94518029088346	0.389967771211863	0.7340172696120761	0.04380972977290267	0.3285819057817564	0.055719023133611996	0.016967084309952626	0.0407075165815003	8.274998061757082E-5	1.1598781632550181	6.500869364271973E-5	3.428125278860859E-8	1.8046600443369314	-1188.2026745211956	96.63605743253825	77.39008895841056	228.2478394087709	1122.7710875719085	593.8489428482326	599.8706537896525	6	50	3	81	12	18
995105000	-47018.12209541189	-45413.647202360655	-1604.4748930512364	-45413.647202360655	470.4605884571328	0.419319531438123	0.7574556169223159	0.04274349441208943	0.33052538441476365	0.055719023133611996	0.020501337402031847	0.0407075165815003	8.459145466869422E-5	1.121330475629252	6.078952879494174E-5	3.5440798053310455E-8	1.7862639248274361	-1186.2186727626067	24.07958499026523	58.19684554187055	114.95034625921812	1213.4906749062686	1071.0446496140892	269.18482355835056	3	51	5	89	1	21
995110000	-47039.50042382974	-45436.04673599014	-1603.4536878396048	-45436.04673599014	364.00909155584316	0.419319531438123	0.7943365272130452	0.037411389018176325	0.33052538441476365	0.055719023133611996	0.020501337402031847	0.04043334163606329	8.795441485689354E-5	1.0948043238402072	6.512440664216785E-5	2.793054870356554E-8	1.6021148731209043	-1189.9887408827378	171.1104905864189	71.23817355840671	374.99843142897464	1420.9110401809357	510.92474813572437	238.75448958397894	3	55	1	88	22	1
995115000	-47032.0988474753	-45419.094100640694	-1613.0047468346118	-45419.094100640694	365.13554655983455	0.419319531438123	0.7943365272130452	0.03688515079076017	0.3559568678070524	0.06057883558602939	0.020501337402031847	0.04641316457602603	8.838617866592365E-5	1.175961522212984	6.678324090122681E-5	3.314659300446114E-8	1.6326129021040297	-1188.3231534432555	78.63544139702884	91.62649950235426	184.74391915597084	1126.1337326505277	706.6692802272629	53.102750143001444	3	55	1	75	31	5
995120000	-47006.87731784005	-45403.70955057048	-1603.1677672695744	-45403.70955057048	348.61852619790284	0.4373904100820325	0.7943365272130452	0.038663021481370984	0.3691237871487152	0.06057883558602939	0.020501337402031847	0.04641316457602603	8.66117498437584E-5	1.172703534482933	6.523742539915183E-5	3.2200342148199095E-8	1.6675518682116912	-1183.292430485385	58.01970659997333	72.27765149961957	253.59144503156298	1202.2299793745897	837.0952458292779	188.17577761302456	20	38	2	83	18	9
995125000	-47014.17987269434	-45422.99646455477	-1591.1834081395639	-45422.99646455477	412.6510767745115	0.4373904100820325	0.7943365272130452	0.0370086649461071	0.3691237871487152	0.0575650883858535	0.019619405494402033	0.04641316457602603	9.224865039024513E-5	1.1181512753998708	6.500773002611804E-5	2.9487538445515508E-8	1.613804559319555	-1191.0352501779566	68.43808244558407	87.94573139910285	180.7542260537199	1271.4459363808216	559.7892159276673	347.58771903192957	14	43	3	78	27	5
995130000	-47013.49148946095	-45421.76887132878	-1591.7226181321685	-45421.76887132878	363.23649494602256	0.4387083988911252	0.8048870821900928	0.0370086649461071	0.38168260313456615	0.05925401480767117	0.026382605910654302	0.04399056612865931	9.280674885798156E-5	1.1238015470353329	6.57592074035493E-5	3.3475237531232336E-8	1.7216207369631633	-1201.1728375581943	126.21630034847082	76.58450184774844	503.29717781573856	1385.3513736278164	485.50573769424443	337.19209009337527	2	55	15	64	28	6
995135000	-46975.702508694376	-45424.24512567915	-1551.4573830152285	-45424.24512567915	304.02030024634473	0.4387083988911252	0.8048870821900928	0.0370086649461071	0.3570768789516119	0.05741077126786794	0.026382605910654302	0.04399056612865931	9.887027551006121E-5	1.1753373029952012	6.787741522876611E-5	7.893194477199156E-8	2.730249712138657	-1222.4607898739728	98.59386454881076	150.31480710013957	687.5165884973891	1531.0208722742377	410.8286845693165	72.05264443951309	5	53	21	61	27	3
995140000	-46940.65276939176	-45405.36652397258	-1535.2862454191813	-45405.36652397258	320.4491284837374	0.4387083988911252	0.8048870821900928	0.038480706076982854	0.3359969593882057	0.05628920419898388	0.022337545810305576	0.03758084753468924	1.0272284138559162E-4	1.221492350086177	6.73326890385477E-5	2.0163645418914015E-8	1.4830495049347256	-1208.7469953214747	56.01250484355654	133.6436476987159	514.3736767685772	1468.2376229352403	331.0283013774972	171.66284500611496	13	45	13	66	27	6
995145000	-46996.342938787624	-45434.99868594442	-1561.3442528432067	-45434.99868594442	344.44257682772326	0.43664519098143	0.9101348010466963	0.037562814477487605	0.3748452066633078	0.05437749659284436	0.023647206826298846	0.048193326470127015	9.636116842220229E-5	1.223404762891799	6.416740283358131E-5	2.3990096010389418E-8	1.5904175765400825	-1207.3817125149824	48.495368485640576	93.42498797142358	547.4050196314431	1576.3524275667892	641.1403418612681	252.04361491056784	2	59	7	72	20	10
995150000	-46976.830711584626	-45420.516002821016	-1556.3147087636094	-45420.516002821016	321.04866202071395	0.4019603182801018	0.7830829817985717	0.037562814477487605	0.3748452066633078	0.0519076292376489	0.020424787410921647	0.048193326470127015	1.0104933005760972E-4	1.1665795151197496	6.807429180780818E-5	2.2762461027989516E-8	1.4837336667653362	-1199.2638555955716	33.95983151356675	96.28581065730717	538.618243842538	1433.8960584981255	716.9662131746888	80.57010424025694	3	55	13	64	26	9
995155000	-46973.416420571535	-45404.680834508756	-1568.735586062782	-45404.680834508756	344.3993677884564	0.4019603182801018	0.727145866884979	0.03489760092959127	0.35253578600052493	0.05367624626247107	0.017740975890453762	0.045071579478587816	1.0535670804950237E-4	1.2424576329553987	6.896794860352272E-5	3.7148987863201625E-8	1.6927241836822569	-1196.354876679978	25.02677896515485	110.40530908397001	611.1346667321429	1409.4526032192866	303.8213583391594	611.000501869764	3	55	15	73	21	3
995160000	-46992.56429282008	-45422.12474152123	-1570.4395512988556	-45422.12474152123	355.65296088530744	0.4270206975326019	0.7305644864589403	0.04742359893030799	0.35253578600052493	0.04971757645029898	0.020565453156587254	0.043048199608434375	1.017897229931463E-4	1.211399102824409	6.710298365515768E-5	3.0699652306850786E-8	1.6337500088963886	-1205.3121920922563	78.04211566833061	90.88537865588724	471.9363166821939	1198.9350258774398	823.9243768810662	343.42529365533125	3	54	18	72	6	17
995165000	-46986.94936604517	-45412.1524788434	-1574.7968872017634	-45412.1524788434	326.4193447002182	0.3470226153717245	0.5775797675494909	0.033603158126821756	0.35253578600052493	0.04971757645029898	0.019907434272918984	0.043048199608434375	1.040558581506079E-4	1.2040011836446323	6.944146627499573E-5	3.6782232555574706E-8	1.7304758111829264	-1201.2934210141084	73.37556093813554	154.18886324817396	694.7739331951683	1587.568325445704	324.2613463783204	234.665602160956	4	63	7	77	12	7
995170000	-46976.05589539783	-45427.1818840178	-1548.8740113800286	-45427.1818840178	290.911329046876	0.35224894656491973	0.5775797675494909	0.033603158126821756	0.35253578600052493	0.04971757645029898	0.019907434272918984	0.043048199608434375	1.0698925067935712E-4	1.1660296075783259	7.162235147378791E-5	2.0592837628622222E-8	1.3513688536207933	-1190.9615205869836	46.922068116411175	125.55929364045961	329.9259252613029	1346.678190119316	172.3736820673576	34.968271210780514	13	43	9	83	20	2
995175000	-46973.74699172467	-45410.243581868956	-1563.503409855716	-45410.243581868956	322.05432120390753	0.3492105912345146	0.5775797675494909	0.033603158126821756	0.35253578600052493	0.06055846087085417	0.0272212928410055	0.04033464133894555	1.0623411693825884E-4	1.287380558352522	7.328362881549777E-5	2.8350575606417708E-8	1.490357242828215	-1185.4651277384983	70.98471059722371	97.29494059174587	565.7020045740895	1353.408619823128	106.35266627188015	51.30261772259418	13	44	17	78	15	3
995180000	-46994.040737198644	-45426.53850263991	-1567.502234558732	-45426.53850263991	291.296396751904	0.3598650988768434	0.6015512210641318	0.04326500753628367	0.36652597201599774	0.06055846087085417	0.020374626624835815	0.04033464133894555	1.0003392889985597E-4	1.1647415104122552	6.975568342205442E-5	3.001277292990467E-8	1.5816682495644763	-1195.586330613506	90.41220664909541	155.2684807096587	490.9081339936831	1235.6137372891128	222.22132860016694	189.2069371714938	55	4	18	75	10	8
995185000	-46992.713935353786	-45404.69278813807	-1588.0211472157157	-45404.69278813807	278.8304564265759	0.36005622572069657	0.6015512210641318	0.03678064074915055	0.3519050946309885	0.058724604112430925	0.022799326284074346	0.04033464133894555	1.0093926837225566E-4	1.2918609272191648	6.832242041584325E-5	9.076988206301815E-8	2.3326187604607833	-1198.4353026481613	104.01450640896381	307.6157726395774	304.10776353345915	1492.4977795845004	1579.18223572414	179.92877696006465	56	5	7	72	10	20
995190000	-46956.07555607139	-45396.25037115131	-1559.825184920074	-45396.25037115131	303.0295963381292	0.36005622572069657	0.6015512210641318	0.03711680655571002	0.3519050946309885	0.058724604112430925	0.017567098733231458	0.04033464133894555	1.0522049336253193E-4	1.2773142846618064	6.975666775270532E-5	3.7165066936711446E-8	1.7217218179780285	-1202.1150066930568	88.77942815621111	163.81047286981314	415.4779140806266	1269.002538182424	1350.7349746911027	163.12299571564935	59	1	12	60	20	18
995195000	-46955.14226852756	-45396.772812187955	-1558.3694563396086	-45396.772812187955	314.1165836974316	0.36005622572069657	0.6015512210641318	0.03711680655571002	0.3519050946309885	0.056668792748618815	0.020507143180636893	0.04187642899270724	1.0070552010910115E-4	1.2062766361136223	6.776042459395584E-5	2.2519434236211285E-8	1.496633051952339	-1202.7200202148779	110.69709192603553	752.6535463692181	670.3456344383964	1443.8698648354411	1394.8454408874031	190.83584964491257	57	12	9	44	28	20
995200000	-46995.68345925414	-45416.23609345304	-1579.4473658011027	-45416.23609345304	386.33255284384717	0.3407383484056379	0.5724162738135766	0.03953442196277063	0.37221023500633044	0.06194081011241075	0.020245036540029394	0.04598466395415187	1.0636948513194742E-4	1.1779541872595256	7.247860540246886E-5	2.3994732670668417E-8	1.4151674206244205	-1199.8484080577894	80.39266627547352	459.4150382137321	271.43951545409993	1988.4634396674912	305.3143321385519	123.43502734445158	57	15	2	67	24	5
995205000	-47012.06222904602	-45433.20185483623	-1578.860374209793	-45433.20185483623	392.59345053252116	0.3407383484056379	0.5724162738135766	0.03707606431227167	0.37221023500633044	0.05440409601359527	0.020245036540029394	0.04598466395415187	9.893861289723956E-5	1.1910106886736191	6.741068503787845E-5	3.3503183466272435E-8	1.6819773311298483	-1202.368837234911	127.00448247184698	647.6144452024147	1002.6552507497141	1451.458723974123	323.3626150738344	174.04690609883684	57	22	7	58	20	6
995210000	-46995.51195785443	-45423.404759432844	-1572.1071984215914	-45423.404759432844	395.02843459647795	0.3407383484056379	0.5724162738135766	0.036727968670946555	0.37221023500633044	0.053179723018466254	0.020245036540029394	0.04598466395415187	9.908741704272865E-5	1.2025806610855203	6.847062210786719E-5	2.4517637387866705E-8	1.4532697226225804	-1188.2791534390449	100.07723824044885	786.3837781868478	968.381934013407	1664.9127625545182	468.8710111369439	155.65844605868384	60	12	15	50	27	6
995215000	-46968.272582740916	-45419.17903227871	-1549.0935504622064	-45419.17903227871	439.17182181902854	0.34777128898222814	0.5724162738135766	0.0357535174362623	0.3359362546005279	0.053179723018466254	0.020245036540029394	0.04598466395415187	1.0148577864280593E-4	1.2761397426972911	6.598118546229174E-5	2.529887882877432E-8	1.5546152634832444	-1206.7096704047929	120.2436162427352	362.5951770359136	871.5520997952575	1478.0365334794433	480.9193671403672	104.93287309219863	55	4	30	60	17	4
995220000	-46962.3146935314	-45420.99513546814	-1541.3195580632635	-45420.99513546814	447.554232630175	0.3561753262897229	0.5724162738135766	0.0357535174362623	0.36127160535842634	0.05447958915834841	0.020245036540029394	0.041928705784353974	9.439194630333799E-5	1.245308068713712	6.719233599069926E-5	1.807002477557153E-8	1.4353632351301362	-1190.9583145872923	96.88377823073367	341.41662474343286	882.2593714683853	1577.8195140073667	324.1152032531298	163.63804546823346	53	6	42	37	25	7
995225000	-46969.113313275295	-45400.62293958702	-1568.4903736882763	-45400.62293958702	462.00544560571797	0.3690843975594643	0.6478972220602037	0.04000700114791698	0.36127160535842634	0.05939756493934521	0.020245036540029394	0.04083450985713279	9.609783229476525E-5	1.2460513245890585	6.724922326037559E-5	8.070473130736571E-8	2.582687060853752	-1201.2011535617507	115.15553344776893	395.65060665155875	951.7230164604993	1600.6002000620092	347.0623496773271	197.5130446177592	59	4	38	42	26	1
995230000	-46991.20275961259	-45402.77236862161	-1588.4303909909813	-45402.77236862161	453.4129632456892	0.38276817139640695	0.6478972220602037	0.042774247609045926	0.3735550973207299	0.051769402700919245	0.022083128016565097	0.04255562035799191	9.733523291055474E-5	1.2045494243058201	6.847200947531806E-5	3.5148790218098535E-8	1.7097137456735885	-1200.684776546842	121.86676513511831	743.9053343532554	2123.9690168985608	1417.2567328805158	706.922863407721	236.25408449048655	60	27	30	27	15	11
995235000	-46983.842698029235	-45404.76602779702	-1579.0766702322173	-45404.76602779702	414.181204486529	0.38276817139640695	0.6478972220602037	0.048561104109758155	0.3298133934258232	0.06683543568019477	0.022126633433954736	0.036628000993701094	9.80604129065984E-5	1.3014140224636004	6.849273769214695E-5	4.077794725399498E-8	1.777801440483557	-1188.200705376257	105.72932200617718	888.0070984243619	2010.2659125862074	1013.5703841713831	220.9009664834866	364.7755967791842	61	41	28	26	12	2
995240000	-46975.030650291585	-45396.50677947356	-1578.523870818029	-45396.50677947356	317.1768103085245	0.38276817139640695	0.6132214376858497	0.048561104109758155	0.37622527597027244	0.0528604951042074	0.025356687562713462	0.04618335439753104	9.448211326657557E-5	1.2396147221219522	6.955883002360742E-5	2.8745445369793233E-8	1.6143476803923238	-1190.460539070557	92.40886863590839	801.0768223996123	1483.8829250888562	239.7751825286385	798.0376643108431	105.69038831472271	61	35	41	2	23	8
995245000	-47020.15569736075	-45413.74159236048	-1606.4141050002713	-45413.74159236048	337.19018402765334	0.34396422428825446	0.5669020616922762	0.04034210569604333	0.35316431747574734	0.0528604951042074	0.018727014982598843	0.04618335439753104	9.51232728804984E-5	1.1211713125395508	7.421260062361002E-5	3.146993303884079E-8	1.5628511463201644	-1182.7160141784796	100.53794442777603	892.4328988136937	1590.4062148249934	512.9847252629496	562.5043495747971	409.2043102655998	61	28	48	12	5	16
995250000	-47042.04250877178	-45423.35905502146	-1618.683453750323	-45423.35905502146	332.3314226994485	0.3483913020510458	0.5669020616922762	0.03247372114841175	0.35316431747574734	0.0528604951042074	0.022928436428856478	0.04308712678164647	8.918293666092525E-5	1.1582267770197792	6.90049494103728E-5	5.040988856075755E-8	2.006957556699765	-1191.2522561251496	102.34778317397334	986.1279269179149	1411.22326392163	346.0189013362811	729.2683119958867	79.47947754858622	60	34	35	11	27	3
995255000	-47028.08737514196	-45399.429167363676	-1628.6582077782796	-45399.429167363676	314.15217793247433	0.33619624935597725	0.5669020616922762	0.036682949710304745	0.35316431747574734	0.052420284515393684	0.022928436428856478	0.04308712678164647	9.518443237090052E-5	1.1281640215834678	7.528650607389149E-5	1.5854358675069677E-7	2.956180684155791	-1193.2581138093876	137.5338018343889	947.3952019707406	1323.5994022438772	748.959752568387	1013.5133172395147	481.7751171738065	60	39	40	19	1	11
995260000	-47017.17635758051	-45400.90298805975	-1616.2733695207585	-45400.90298805975	371.6048387396927	0.33619624935597725	0.5747102914488738	0.03936416707025065	0.365308560309398	0.057593652828095344	0.022928436428856478	0.03960341571751786	9.000264646053235E-5	1.146006940734987	7.270388696126688E-5	2.9413981899555768E-8	1.547649956130661	-1181.3802633391929	100.91367944895046	1170.9814094994204	1780.8751654195903	1148.117178182296	1142.2438278213317	283.9002771542053	60	40	27	9	5	29
995265000	-47016.59597169557	-45394.89926352912	-1621.6967081664468	-45394.89926352912	414.4753615683447	0.33619624935597725	0.5747102914488738	0.03936416707025065	0.3598985210472787	0.05198144582665419	0.022928436428856478	0.04583379323647219	8.938408862977267E-5	1.1564797877917044	7.199332336925825E-5	2.5154115561712465E-8	1.4210167014927582	-1177.8866912898923	93.98535796066699	592.1890239213116	1318.2314233226386	1468.0653586215453	1280.7916116535732	307.57005210639585	61	13	43	14	12	27
995270000	-47011.898152074034	-45396.55403849041	-1615.3441135836258	-45396.55403849041	408.65280625059717	0.34443612488081204	0.5868445148694283	0.03936416707025065	0.34683741359125825	0.054343431194179094	0.022928436428856478	0.03890201949912797	9.579859856665698E-5	1.198310517904514	7.685512828004052E-5	3.7585014943983306E-8	1.5734763973574466	-1166.9921186624451	75.83718882388234	471.83684874481696	1442.575385297204	1855.553516389342	865.6545708104485	183.31435584422658	60	20	38	11	16	25
995275000	-46987.71003702578	-45388.86276120271	-1598.8472758230673	-45388.86276120271	359.2276882077125	0.36756806237370315	0.5868445148694283	0.03936416707025065	0.3592320869024724	0.054343431194179094	0.025080510187061145	0.03890201949912797	9.919269799438009E-5	1.2020891112098773	7.834761689365564E-5	2.6222014981193876E-8	1.4160701502499715	-1177.3501121292165	81.9583085218281	715.5516270710581	1131.6077794859302	1320.2814261336832	1999.1022560394754	218.34493645739727	60	37	19	12	17	25
995280000	-46952.6344359094	-45388.1077738223	-1564.5266620870996	-45388.1077738223	384.826440819862	0.3665625393832447	0.5264893029175675	0.03936416707025065	0.3592320869024724	0.060347211761045745	0.022628118459844623	0.0395585950674836	9.50603833684204E-5	1.1692895071526617	7.165319154124642E-5	5.1498204274246605E-8	2.060303386313642	-1178.6947641162717	94.12563069130906	682.1818069548028	1928.4311852124679	233.7603006284001	612.9594934837934	339.7807062359857	60	45	34	2	16	13
995285000	-46983.39698842492	-45397.97040384994	-1585.4265845749858	-45397.97040384994	448.592375897151	0.36674541062253074	0.5802467447751014	0.03936416707025065	0.36124210878135227	0.054389160416341426	0.021726040944552813	0.045441767742615935	1.021810928108931E-4	1.1868029411256622	7.6414366870034E-5	5.017030926528935E-8	1.8500952666120551	-1180.1323217322426	109.14932797092709	1031.3322453396152	1353.428297574056	643.0434268744721	278.4672666365712	114.19959617567628	60	42	40	13	9	6
995290000	-47000.12261899177	-45402.77406370543	-1597.3485552863422	-45402.77406370543	427.14301689920484	0.36674541062253074	0.5802467447751014	0.03787162335106621	0.36124210878135227	0.05889684236861293	0.02152199951056568	0.045441767742615935	9.276276077314049E-5	1.27224141137344	6.898921447757825E-5	4.47171025576517E-8	1.8646862121000587	-1181.3394144976191	91.98952729024322	682.6042259415515	1591.9260071403926	953.1596137825062	221.05061111813154	99.58531514177383	60	31	35	25	17	2
995295000	-46995.81975698021	-45411.82539947454	-1583.9943575056652	-45411.82539947454	366.4555976374927	0.36674541062253074	0.5802467447751014	0.03477946240222076	0.32875439692463077	0.05889684236861293	0.022168446370282927	0.045441767742615935	9.764775076883132E-5	1.2259681593428375	7.261479611240905E-5	3.114442108012354E-8	1.661464545726537	-1197.451370305166	88.74242552000052	202.53798116154405	889.9593697394873	941.1074592336137	2251.178626766185	233.14136198390264	59	2	46	35	8	20
995300000	-46969.4097157059	-45395.22696860432	-1574.1827471015813	-45395.22696860432	332.1150595432087	0.36674541062253074	0.5802467447751014	0.03477946240222076	0.33905764123921933	0.05889684236861293	0.020154078287648737	0.04740232527157541	9.635870301687907E-5	1.1813773413656117	7.17934924910983E-5	3.288360558673615E-8	1.6630118278767783	-1180.9104080596358	77.8720944785762	82.27644790435528	1015.2791192089727	1576.6206761551725	183.15724951940362	281.5154821732876	44	15	39	46	6	20
995305000	-46947.649503494395	-45375.726184928506	-1571.9233185658886	-45375.726184928506	298.4479865983254	0.3492744775180271	0.5802467447751014	0.03722790901516685	0.3289054120312558	0.05137231095339169	0.020154078287648737	0.04740232527157541	9.633106008521255E-5	1.2679293468910744	7.10361765236631E-5	3.8698032646949846E-8	1.8174665622189947	-1190.0714722091368	116.4684906187699	85.62601422514021	775.1926983370595	1787.6377845647785	668.4865173853058	227.2276162700346	30	30	43	39	3	25
995310000	-46966.51425912002	-45399.80467095328	-1566.709588166738	-45399.80467095328	354.9824543702342	0.3492744775180271	0.5802467447751014	0.03722790901516685	0.36195722912197337	0.05137231095339169	0.020154078287648737	0.04740232527157541	9.736630682572337E-5	1.198519185201941	6.948192938723633E-5	2.541325068664801E-8	1.5790785593519496	-1185.5650882614996	116.71373486539427	99.49836609373752	1082.8234868383172	1501.9549829792857	766.7538488792295	226.7021897711797	15	45	68	15	1	26
995315000	-46972.184299648026	-45399.69691561094	-1572.4873840370892	-45399.69691561094	348.14269821434095	0.3707770286147059	0.6002589864339672	0.03722790901516685	0.36195722912197337	0.05505450446029462	0.023286648383963247	0.041305608666712686	9.90555808405014E-5	1.220139174306351	6.893950019749784E-5	7.054119432645131E-8	2.3507424774180476	-1190.7982227011087	48.34616491936512	111.68719975376976	1061.195971879001	1529.1614839759516	714.6822334629924	396.95411837105377	27	32	69	23	1	18
995320000	-47002.1737355829	-45393.29731605385	-1608.8764195290469	-45393.29731605385	385.800578091357	0.33825384437247585	0.6002589864339672	0.03722790901516685	0.36195722912197337	0.04962111041160827	0.023286648383963247	0.04339929264652425	9.566019613008189E-5	1.2195318493931508	6.729663191742061E-5	4.274486220588415E-8	1.8273788948445837	-1201.3916428102816	74.55924268690576	158.25758462051914	900.8665893445257	1452.8513045817149	590.4138840694519	173.1300801005396	20	40	50	35	13	12
995325000	-46991.41060185285	-45403.45718391077	-1587.9534179420805	-45403.45718391077	360.62966025979307	0.33825384437247585	0.6002589864339672	0.03838380465116736	0.3535568697650986	0.05218413318944507	0.023286648383963247	0.04339929264652425	9.304001501585494E-5	1.130527046314063	6.558954814826115E-5	3.171375402002596E-8	1.7079394345088608	-1192.6623126524507	51.42869539938166	154.42538052732235	1139.3576730270754	1574.6798091029762	436.2893365394911	78.966630400202	28	32	34	52	21	3
995330000	-46980.63750287023	-45406.966161993274	-1573.6713408769597	-45406.966161993274	367.5621479333912	0.35608420949262115	0.6002589864339672	0.03838380465116736	0.35700055594587626	0.05900647020125704	0.02319917763826886	0.04397871825177623	9.63219311354835E-5	1.1651068783508494	6.673423881393094E-5	2.475216183957521E-8	1.536334964672626	-1198.2720126693816	76.53223471656432	224.9610016817897	1154.7565983795275	1623.4472061603299	446.0897118257813	363.8168972110403	60	6	38	45	3	18
995335000	-46958.35219249544	-45394.47991439181	-1563.8722781036297	-45394.47991439181	333.21672458768273	0.36401648608737525	0.6291885919555348	0.04135932544630303	0.35700055594587626	0.05900647020125704	0.02319917763826886	0.04262577497566026	9.979476003297272E-5	1.2004345384087267	6.575397796559897E-5	2.7282904348080774E-8	1.6987894184101842	-1218.0032879954917	109.80575042232029	325.9488846821563	1298.0330367566453	2638.8983978491774	426.4477789032023	64.51350739486313	55	5	40	35	33	2
```
