## Supplementary material for "Reliable estimates of Japanese encephalitis virus evolutionary rate supported by a formal test of temporal signal": https://doi.org/10.6084/m9.figshare.25486117: JEV_G3_GTRgi_ORC_BSP.log (part 99 of 99)

```
995340000	-46973.71073004662	-45407.264389779906	-1566.4463402667138	-45407.264389779906	325.77073761471195	0.3739184446201111	0.6312118751764593	0.03252478797169759	0.36259451573674306	0.057400517148082926	0.025529094933129007	0.04262577497566026	9.51505818759348E-5	1.2433674281780553	6.558989777601065E-5	1.9986395950019923E-8	1.518019930373441	-1207.7393605005066	89.52194919562487	286.1343578986092	849.603090234092	2250.893051977239	462.4080484345272	109.8808074590306	57	2	48	30	24	9
995345000	-46991.960147308106	-45408.88042587455	-1583.079721433557	-45408.88042587455	331.938146035905	0.3718743596324549	0.6312118751764593	0.03347721711803017	0.36259451573674306	0.057700952410302916	0.022720646822356458	0.04262577497566026	9.340085323023239E-5	1.1738041797464152	6.55747082566468E-5	2.706177901333913E-8	1.6650102554375927	-1208.364607442101	118.90767473071695	1002.6496729811112	905.6685947221395	1487.0471469936663	528.9871904233792	204.0703073915735	59	6	27	39	32	7
995350000	-46951.36327614318	-45391.690583070995	-1559.6726930721886	-45391.690583070995	305.44295668878044	0.3746705591167887	0.6312118751764593	0.045982532405811724	0.363007386691454	0.060136796747215754	0.022720646822356458	0.04262577497566026	9.46896127728081E-5	1.2619211540193331	6.593832069247158E-5	1.898196466777196E-8	1.4782933779811096	-1205.1461443633204	115.7517075862622	580.9624616976967	1200.0569459582036	2054.516526694083	433.49474996765935	123.4196265312042	57	3	44	34	26	6
995355000	-47009.319567761915	-45420.0453048439	-1589.274262918013	-45420.0453048439	334.2421414681238	0.3746705591167887	0.6697157694672654	0.04287074241789341	0.363007386691454	0.06160608148064985	0.022720646822356458	0.04262577497566026	9.93396792687266E-5	1.2703255952843957	7.032612598688728E-5	2.8096217029838792E-8	1.56170133667086	-1196.7620739214235	89.59935569815204	271.19296401307804	1142.2498243893833	1406.6616880959866	517.5804175904392	86.94438674337836	56	4	30	52	23	5
995360000	-46966.790505048375	-45396.731275340535	-1570.0592297078379	-45396.731275340535	305.93716878642033	0.39007152354113966	0.693589125645694	0.04287074241789341	0.36455544993905675	0.05311243358991382	0.022720646822356458	0.04776374018765295	9.847822955088649E-5	1.1933885528361472	6.917165433043594E-5	2.230139584494565E-8	1.4429840622033556	-1194.6044577261766	99.15664345962624	548.5413099038927	1024.4672472096154	2141.543021401265	746.1448033720671	24.73193111492135	58	4	46	34	23	5
995365000	-46959.511476871434	-45391.36650709906	-1568.1449697723706	-45391.36650709906	280.5827787137905	0.39131637893433374	0.693589125645694	0.03473560987273775	0.35575197417709625	0.04984945524846325	0.020872876442883458	0.04130278518061184	9.419852908762348E-5	1.152800821464533	6.982648328831906E-5	2.543901356525569E-8	1.6140694179525792	-1189.090942443557	92.63635419970662	281.50640270447957	878.0541391111974	1314.1718351494098	562.6266742825067	25.388423863073474	58	1	40	44	22	5
995370000	-46984.41364303265	-45393.37988886073	-1591.033754171922	-45393.37988886073	289.1209462255069	0.4307740733695499	0.693589125645694	0.03473560987273775	0.35575197417709625	0.04984945524846325	0.020367902231176554	0.04130278518061184	9.161132506187847E-5	1.217416671954532	6.791436781606272E-5	1.8689857465251625E-8	1.3923348991750013	-1199.78394432847	127.04121441211687	861.4043645022126	551.7362372469819	1809.6224860965772	472.357295059061	112.31952778491072	59	2	8	74	22	5
995375000	-46950.97614366579	-45400.91832941738	-1550.057814248406	-45400.91832941738	320.0313351408567	0.4075504405980546	0.693589125645694	0.03467905189671115	0.35575197417709625	0.04984945524846325	0.0239679262197791	0.03473564014432769	9.135289208250849E-5	1.205044566104539	6.958015278938762E-5	1.7433733290852757E-8	1.437042652213239	-1188.8272149898382	79.55663922412506	313.82369807590106	966.5929811206801	1559.2147729110009	394.9997486348987	136.78855025508344	58	3	13	62	29	5
995380000	-46997.78225326333	-45420.010753752475	-1577.771499510851	-45420.010753752475	334.5564676652379	0.4064496304302154	0.7620084218510179	0.04195629009253581	0.35895674664010724	0.06304582330675412	0.0239679262197791	0.045056902438734635	9.585916049313422E-5	1.0911109912065124	7.588350925432287E-5	4.7914195911029947E-8	1.941600064786542	-1185.6236507658325	87.64295225749065	130.37167972016516	885.5731108163135	1084.036609132848	618.1920981904157	216.37922851945945	43	17	9	80	16	5
995385000	-47028.07687483877	-45431.93924805491	-1596.1376267838627	-45431.93924805491	348.69323801910235	0.4207054158308778	0.7620084218510179	0.030705804600700392	0.3594219092230411	0.05467848154136684	0.020296593745688055	0.042735899825447836	9.220968525118324E-5	1.1270584131309616	7.516895539334579E-5	2.4098540805627712E-8	1.4588992514397952	-1188.8914202713313	104.11647630412233	290.6248046912512	683.8587306603004	875.7263557088841	212.17975134416344	136.93670104621006	56	3	20	83	4	4
995390000	-47018.83235617666	-45419.50034139205	-1599.3320147846096	-45419.50034139205	304.69110078399615	0.4054000005980665	0.7620084218510179	0.03892703032398858	0.35979521616018256	0.054624654483110456	0.031064822437380544	0.045132360799010084	9.174620302109489E-5	1.2153795664942069	7.234236574725077E-5	2.2911846205346036E-8	1.4727616799494596	-1192.894771980062	100.66292654681195	521.499767134008	975.4438891827896	1388.6990043258647	331.6947919764974	36.475292353593524	58	2	20	79	7	4
995395000	-47026.18552522318	-45422.69924166143	-1603.486283561753	-45422.69924166143	292.99553597056973	0.40298619052345125	0.6736222657126546	0.045139676240961796	0.3759647247951169	0.05053789388651833	0.031064822437380544	0.04482573248597606	9.004679573781665E-5	1.2260748556068528	7.488411809221125E-5	2.5528271737741946E-8	1.4906082028728636	-1173.346351347443	82.44148830211343	513.5215163614266	1135.4078791461793	979.0296965649812	185.66257738389612	87.03540142199476	59	1	36	66	5	3
995400000	-47009.159294280755	-45417.336210437956	-1591.8230838428005	-45417.336210437956	285.82421758022406	0.4025252725718321	0.6736222657126546	0.045139676240961796	0.3759647247951169	0.05688237652493269	0.030325915586837695	0.04482573248597606	9.263655012177048E-5	1.229970887610786	7.356090297925472E-5	3.5577713798402655E-8	1.7698912525739694	-1190.573244117191	118.0098247580243	214.49986524313982	361.57513259518214	1020.8415615995435	408.0141948588275	70.18726214082011	51	6	6	87	15	5
995405000	-47011.32158619023	-45415.850429729595	-1595.471156460633	-45415.850429729595	274.9800966128925	0.4025252725718321	0.6736222657126546	0.035425993841184444	0.3568738504294668	0.053989583459524586	0.0296965629201617	0.037258216626086846	9.244474088271032E-5	1.2427340740906883	7.219342021551528E-5	2.3860933731053735E-8	1.5212478595355026	-1195.5880193960108	158.0332765647014	60.27214641154589	291.0637662268196	1131.6865452539641	407.4404783728372	76.52594503621934	39	13	15	86	12	5
995410000	-47015.07502994103	-45431.02453121112	-1584.050498729905	-45431.02453121112	330.65249453622073	0.4025252725718321	0.6736222657126546	0.035425993841184444	0.3568738504294668	0.04826820947359918	0.02555514430646013	0.03898216610240198	9.233085835397984E-5	1.1360771707162751	7.202512054633592E-5	1.8162681612799756E-8	1.4155092291260154	-1207.4002452548505	125.57327065469259	155.0384106026698	290.03659605707367	1223.7086720316831	391.1838475975752	228.0044548308292	24	28	11	83	18	6
995415000	-46995.63645085098	-45411.85143093359	-1583.7850199173922	-45411.85143093359	343.58539296246846	0.4025252725718321	0.7488328442129187	0.037173512438929295	0.3568738504294668	0.05708401155856575	0.02555514430646013	0.04614428494174788	9.285998353336414E-5	1.1927543681541197	7.042328675732734E-5	3.049320803898528E-8	1.6336821995009148	-1188.5847767351167	75.99135358212273	149.65079604824518	467.70927796580065	1118.5945614808493	415.0520027375828	134.8935698721802	8	55	6	73	20	8
995420000	-46990.28168005634	-45396.31971523553	-1593.9619648208084	-45396.31971523553	332.75070140459206	0.4072574878439626	0.7181410486018447	0.037173512438929295	0.3549588686145899	0.05708401155856575	0.02328282602366629	0.043856827387724215	9.190134160033839E-5	1.1772852046896085	6.465333681296579E-5	2.1557469445064366E-8	1.4738940574130424	-1211.5526085714057	76.55137019057278	132.77010038884382	988.54507985992	1305.4296858097055	1076.3925201611194	274.9487749379089	11	50	10	69	20	10
995425000	-46999.4282008063	-45419.611825710694	-1579.8163750956078	-45419.611825710694	375.16620773760144	0.3933993073083093	0.7181410486018447	0.037173512438929295	0.3549588686145899	0.057604865038456424	0.022716060671322418	0.04204363999073301	9.218401581531454E-5	1.076924982849152	6.431613851757279E-5	1.5771077747038528E-8	1.3961722042185742	-1220.5948232918465	174.54442541909134	131.92834861733806	393.62107973324294	1407.0732492605923	302.54086483355553	276.5233304672264	8	54	1	84	15	8
995430000	-46999.428092548944	-45437.32805517639	-1562.1000373725553	-45437.32805517639	367.88989571132834	0.40802653197383004	0.7282082607511144	0.037173512438929295	0.3441675387693142	0.0591072977098373	0.022716060671322418	0.04204363999073301	8.770978320531788E-5	1.1352703488053928	6.134441576693081E-5	1.4672878704914063E-8	1.4184567877259675	-1209.6283308788857	102.36340256360674	125.10869667188577	529.4571065062238	1228.3630267361814	548.3300843557987	151.79368444161173	32	31	10	70	24	3
995435000	-46979.02214154801	-45415.15138847997	-1563.8707530680438	-45415.15138847997	423.98326666427573	0.391268261004216	0.6788782286910092	0.030507072982758985	0.3441675387693142	0.050985774069117695	0.021680371778357053	0.04204363999073301	8.993576356588021E-5	1.1733858617547737	6.0397538375009224E-5	2.017096955311355E-8	1.5241841229920774	-1199.9776714211096	39.07772651493557	112.26883757145949	340.1689979017358	1411.0445571624193	550.8603458825252	151.30565785626183	15	48	1	86	16	4
995440000	-47003.66937087222	-45408.63929486089	-1595.0300760113312	-45408.63929486089	404.26088558362153	0.391268261004216	0.6788782286910092	0.03800208963841722	0.35767812817454986	0.050985774069117695	0.02006947301764125	0.04204363999073301	8.967087284317712E-5	1.169382639588842	6.071849576785107E-5	1.9485169414776973E-8	1.4282783854229044	-1209.590000114877	43.18920154635395	125.21107728939346	740.4321698742704	1476.9397402238449	304.3561377803996	332.5104468540886	18	39	17	77	8	11
995445000	-46994.48236344566	-45388.8860547826	-1605.5963086630638	-45388.8860547826	452.2308377899371	0.33386908343391786	0.5425476189176445	0.0347024829466345	0.35767812817454986	0.053508546660932875	0.020716123484845455	0.0383981383362704	8.53818444860808E-5	1.1794630551841527	5.727019158194541E-5	1.3894210267156002E-8	1.3086456141669356	-1216.5634578996353	67.1406084088675	106.60386697692186	887.2900631700858	1581.5928668080767	672.3037782014302	545.1862943425689	18	36	36	54	5	21
995450000	-46979.760569288446	-45382.34700688917	-1597.4135623992786	-45382.34700688917	436.1608275587405	0.33386908343391786	0.5425476189176445	0.0347024829466345	0.35767812817454986	0.055752240168857506	0.02468740141271801	0.0383981383362704	8.897715302102655E-5	1.298758809574818	5.7880784087861595E-5	4.260929886711916E-8	2.103807595835824	-1226.9266538420286	114.99473074022552	140.07410093797236	1047.5315762769344	1386.3443434679925	1198.1008247680652	388.6401147484816	38	18	50	37	7	20
995455000	-46953.94602682629	-45376.290886743824	-1577.6551400824653	-45376.290886743824	417.14047403912093	0.35912569761080226	0.6062360796434512	0.037473860202233	0.3540974093092941	0.0463712897349003	0.02126101051079289	0.04383846048403693	9.194254049916862E-5	1.2136421168128801	6.236661660666878E-5	6.706739788309241E-8	2.550126499285151	-1220.293534598734	79.59349035378415	251.95002107967807	1176.0708774189043	2174.3266186208416	2677.5427536916673	326.82764054141114	53	6	60	22	8	21
995460000	-47008.06873998295	-45386.93080220955	-1621.1379377733995	-45386.93080220955	463.2105111611968	0.35912569761080226	0.6062360796434512	0.03504033828844877	0.3540974093092941	0.048981872127048603	0.02126101051079289	0.037519271895043234	8.401080591848665E-5	1.0973693047416608	6.163515671653916E-5	1.3656249527949303E-8	1.2883583928420617	-1216.119865798459	100.89676658942557	542.7209062642289	1000.228872087933	1877.7010420651054	1809.5017265349722	307.2629769367619	51	5	44	7	42	21
995465000	-47009.360398892066	-45391.68946135873	-1617.670937533337	-45391.68946135873	422.37675172106174	0.35912569761080226	0.6379204663825881	0.04002402561946886	0.3540974093092941	0.048981872127048603	0.02126101051079289	0.037519271895043234	7.992538248358517E-5	1.2355864865531254	5.87275186590661E-5	2.075583489453671E-8	1.5875826143846798	-1218.402335916046	80.24227108052793	428.46854902276857	794.8321156210424	1149.8137551489012	1742.6396477220535	215.70815067980772	46	5	26	10	64	19
995470000	-47038.03298002099	-45409.5479704451	-1628.485009575885	-45409.5479704451	323.8094535253894	0.35912569761080226	0.6379204663825881	0.031359803975736004	0.3540974093092941	0.06678360083548379	0.017668807483968756	0.04873180307568718	8.704611142379041E-5	1.2498257595147158	6.664482168386125E-5	1.9986424031769682E-8	1.3922462044723367	-1200.9039419149494	82.41480260069466	309.74081432380996	725.5060513984502	691.5577279755507	1333.4834056227267	491.662946303904	49	9	16	3	72	21
995475000	-46987.689747476405	-45391.6132018126	-1596.076545663807	-45391.6132018126	335.59121237419976	0.35912569761080226	0.6379204663825881	0.0344998657877693	0.3540974093092941	0.048662023254073344	0.0176297759696546	0.04407537793627555	8.9632617079727E-5	1.163913529582674	6.73273116831835E-5	2.1551488491379624E-8	1.4816987297779505	-1199.4549218757822	66.62002155397265	144.23981762265174	121.19519416175443	403.71678684395044	1800.452682829961	381.6682755228918	30	14	14	1	87	24
995480000	-46972.25317692028	-45379.56226877341	-1592.6909081468746	-45379.56226877341	358.92343872690327	0.35912569761080226	0.6379204663825881	0.036943412113052396	0.3540974093092941	0.05740809255101608	0.022842039145448256	0.037825090124976375	9.050630724412298E-5	1.267128794526095	6.388832008213164E-5	2.4249046937504668E-8	1.5737492770855588	-1209.6351524020438	57.39376678328203	349.6526122845293	500.6327345034034	1182.0920979693797	1251.6354113847851	274.2999332743949	49	1	6	27	67	20
995485000	-46988.056853240545	-45398.38430107633	-1589.6725521642145	-45398.38430107633	378.3564579981018	0.3750608769878421	0.6379204663825881	0.036943412113052396	0.3540974093092941	0.05740809255101608	0.021011540997285673	0.037825090124976375	8.898656839305183E-5	1.1642079443431983	6.20825536177836E-5	2.1353994238395218E-8	1.5093054778241637	-1205.817128669117	85.73848562865021	112.63827226343231	344.38031284258517	702.1896424384578	1459.8320122361074	499.0990794612227	43	11	3	4	86	23
995490000	-46974.99698438759	-45377.3508884553	-1597.6460959322894	-45377.3508884553	364.8710574227712	0.3827539997462009	0.6379204663825881	0.036943412113052396	0.3540974093092941	0.056394833741640754	0.017853226378524528	0.037825090124976375	9.130005259079668E-5	1.2113331964783252	6.303626568917105E-5	2.280478666737924E-8	1.4982955755457448	-1205.8342793798615	67.00438173903164	53.20561792034367	152.35075908639752	493.0844626397266	1659.6063843373424	617.3646112286024	39	9	10	11	73	28
995495000	-46962.62110412098	-45377.181864115984	-1585.4392400049992	-45377.181864115984	358.2799079984548	0.3827539997462009	0.632340480674872	0.036943412113052396	0.36715721394647866	0.05319261314910406	0.0201777856804057	0.03813210607567344	9.271084612788545E-5	1.2262861517867438	6.21827108067336E-5	1.9313290929585826E-8	1.4227303617138798	-1206.2299623237504	70.64282799061637	149.1538534763494	1031.4500455210837	863.412023960909	1608.7546698248645	569.3495915884296	48	12	15	7	67	21
995500000	-46986.980274043424	-45394.2220851506	-1592.7581888928269	-45394.2220851506	408.586905635528	0.3827539997462009	0.632340480674872	0.03538075120517988	0.34555362103974624	0.05319261314910406	0.0201777856804057	0.042186934362855144	9.541944663289441E-5	1.2063188648352459	6.493425551560933E-5	3.6034938866576054E-8	1.7272316882103371	-1190.065505870791	74.63981686602374	164.30404498012803	1212.9802195085308	730.2938953952706	1542.370761074904	416.32499807869107	56	5	15	15	62	17
995505000	-46973.51074940366	-45380.18148364377	-1593.3292657598888	-45380.18148364377	398.6038048403925	0.3827539997462009	0.6291306796303564	0.03538075120517988	0.34106347287744415	0.058306347809979946	0.0201777856804057	0.042186934362855144	9.388664601599158E-5	1.2154736412646203	5.963652143618063E-5	3.339829860017329E-8	1.71939371310963	-1189.8899506313837	59.87405899994836	142.44632394328198	963.9495084618788	617.046366905444	1715.5113898350578	370.9935230379992	49	10	19	7	65	20
995510000	-46955.233014918835	-45383.451613848934	-1571.7814010699028	-45383.451613848934	365.81419408798575	0.40810652287266463	0.7570475081015651	0.035252457902236925	0.34106347287744415	0.058306347809979946	0.02143721128279688	0.04555316283492324	9.859692153016597E-5	1.169591508375598	6.180499326218572E-5	2.1929530348393652E-8	1.4364106940678383	-1193.5893160648925	63.09726366382663	79.87823238585551	638.8506744203922	1989.5061039702744	1627.175419533892	320.5718672845586	46	13	17	6	71	17
995515000	-46966.02236994736	-45399.34661307118	-1566.6757568761745	-45399.34661307118	429.354612702865	0.4092575320378732	0.7055670414170186	0.037807273237563846	0.3565213586760894	0.052755117163827955	0.018699386244520798	0.04555316283492324	9.654110234912957E-5	1.2822430368998738	6.164622017726387E-5	2.6420503506355445E-8	1.6099422325913813	-1198.9246295769549	53.70967642969044	150.60508298332505	831.9470477354336	1105.0004196391112	1730.6865288841177	357.00935471353336	52	7	2	9	82	18
995520000	-46945.321418880296	-45378.8848681195	-1566.436550760792	-45378.8848681195	444.4976424042294	0.40799863093102434	0.708477786548859	0.04106481958135197	0.3565213586760894	0.05844038474812465	0.020334088360681027	0.036564695370539864	9.033767334525168E-5	1.292180922712404	5.6578423157062504E-5	4.9319709851169774E-8	2.1437349752766877	-1201.3089331365802	87.25206223911765	66.51930523935366	417.1418162070382	1100.4598558921755	1554.6668508317682	209.68527009301303	36	22	2	13	81	16
995525000	-46959.99364951725	-45381.28044851867	-1578.7132009985828	-45381.28044851867	398.3798381063374	0.40799863093102434	0.8219431594145339	0.04106481958135197	0.3565213586760894	0.05844038474812465	0.021495852465580244	0.03860788314002829	9.380938761906237E-5	1.2253692271288479	6.105555613870554E-5	2.5947419165635534E-8	1.5707457086666825	-1198.687023295558	54.45717601286658	87.22952737475653	284.0125984475616	660.7508214796638	1494.0853496820098	183.18914321930708	25	29	12	17	70	17
995530000	-46984.83655292929	-45390.78747562832	-1594.0490773009699	-45390.78747562832	380.69834101089833	0.40799863093102434	0.7882100899057504	0.03603049637997071	0.35682152169721687	0.05844038474812465	0.021495852465580244	0.04325302008356653	9.220976925316034E-5	1.2276436357154727	6.036630628730671E-5	3.3914626113455116E-8	1.7164421917749986	-1199.422673814197	184.34669141896907	54.91086144280079	589.846407968658	650.7230352436139	1459.7446236909095	237.3092554980517	23	36	15	2	78	16
995535000	-46993.41929206734	-45399.25176060341	-1594.1675314639324	-45399.25176060341	378.978118903682	0.40799863093102434	0.7882100899057504	0.03603049637997071	0.32681405009620756	0.05308011065765336	0.024990387465394944	0.042960915747765394	9.2183361570322E-5	1.3132664318278553	5.94227787144274E-5	3.35492532784859E-8	1.6941573463309896	-1208.3057052671	139.4800608624053	60.37834370824122	241.29071690881133	1004.872910985213	1607.3461422486857	326.97295637086074	17	32	8	28	59	26
995540000	-46992.67443232152	-45414.61325377229	-1578.0611785492276	-45414.61325377229	323.24218422767484	0.40799863093102434	0.7057830708163993	0.033715781497027364	0.370192853867494	0.05308011065765336	0.023447063657926818	0.042960915747765394	9.36952481941928E-5	1.313805556574195	6.0169211331312644E-5	2.4114074262415784E-8	1.550609240013614	-1210.3958082762413	76.83270146821994	77.73463129286665	349.3080789233559	903.311575968611	1313.4409041650683	374.35201998633653	34	25	3	14	79	15
995545000	-46975.871398108466	-45392.69654457072	-1583.1748535377503	-45392.69654457072	356.5507918599663	0.41659225401322975	0.6608566173290322	0.03507240103503366	0.370192853867494	0.057938607192378394	0.023447063657926818	0.044564979495142494	9.13689159755197E-5	1.2496221591582701	6.122175806262858E-5	2.1444325750508267E-8	1.4851262448723161	-1202.9111107130607	189.15214643731932	77.05879654975293	176.50519798206344	414.8573218005208	1461.820773419839	110.57186054716529	25	31	6	19	78	11
995550000	-46942.70204361312	-45382.842431639	-1559.8596119741223	-45382.842431639	334.8270374241442	0.41659225401322975	0.7223918953580774	0.038648520960555204	0.370192853867494	0.057938607192378394	0.023447063657926818	0.04881950495676763	9.39200052314903E-5	1.1718548947821823	6.245399808498091E-5	2.3627041943869516E-8	1.6582992054494319	-1205.244731312728	176.7031515585164	67.40879768958213	101.05961237404763	519.2901338851619	2083.3639703434183	122.17763126721937	14	29	19	22	74	12
995555000	-46962.47875757184	-45398.450670606995	-1564.0280869648432	-45398.450670606995	307.460857434491	0.41659225401322975	0.7809303442080614	0.038648520960555204	0.370192853867494	0.05953463810968079	0.023447063657926818	0.045504567859894	9.604553789536773E-5	1.220424621245867	6.351856982994858E-5	2.0827658195103577E-8	1.4714539047118786	-1205.0595498223106	83.05415020865995	38.71338917279889	106.35743324196451	458.47959041449093	1568.6377192408372	131.6994815665826	27	13	19	21	77	13
995560000	-46995.28350855341	-45426.76690633205	-1568.5166022213605	-45426.76690633205	279.22611585815065	0.39406090023228535	0.6247734970105359	0.044294579265862395	0.370192853867494	0.056533387630818596	0.0210119274685594	0.045504567859894	9.611223126406731E-5	1.218975293745041	6.454659834359433E-5	2.5989920182661643E-8	1.5868726307872791	-1203.4395773921094	124.20376764793166	55.63114989833746	88.42800038019911	432.5480064869351	1393.4931365616521	142.9577289681813	25	18	15	4	93	15
995565000	-47000.10948861034	-45426.76409107271	-1573.3453975376233	-45426.76409107271	290.0867677982471	0.40696792670604753	0.6956057380418946	0.044294579265862395	0.3283497049719175	0.04752734953779987	0.0210119274685594	0.045504567859894	9.323698748570241E-5	1.151283039678083	6.361977050967148E-5	2.2278230957720122E-8	1.511135913722632	-1200.2598747029142	87.25236771587882	128.78778342468794	334.95261340966186	521.3738456967922	1542.6882573588637	111.94938325635232	21	29	7	16	80	17
995570000	-46989.95183673963	-45413.33312842028	-1576.6187083193477	-45413.33312842028	274.13461115952833	0.4057878248546575	0.6974952446245283	0.037306200674962	0.36668655786087634	0.05733346730976483	0.0210119274685594	0.038370426798877554	9.307303031754953E-5	1.2476869987103565	6.403023900746231E-5	5.0550856281771116E-8	2.1034649192444346	-1199.3929003737778	150.1721406717969	63.25077725409609	204.04797541938316	633.6766452217256	1586.1655227717745	97.30307856193839	16	27	16	9	85	17
995575000	-47009.108073253665	-45399.20939050943	-1609.8986827442363	-45399.20939050943	284.65851947628323	0.3990141713506573	0.6974952446245283	0.037306200674962	0.3677700452984588	0.04594832072365842	0.0210119274685594	0.04302384567855284	9.379805230490208E-5	1.2484759016190758	6.312005968850185E-5	2.155130469646118E-8	1.404945694126493	-1208.721408010922	94.7381952001379	70.0720474453894	487.54915173812765	815.0164153872264	1716.464102547983	164.06580293436068	32	19	17	23	62	17
995580000	-46973.09879465447	-45380.25363532221	-1592.8451593322577	-45380.25363532221	267.7448710855616	0.3990141713506573	0.6974952446245283	0.037306200674962	0.3677700452984588	0.05451114765351889	0.01868071311850602	0.044673371317250604	9.348459849161543E-5	1.2044284545480681	6.306513555177765E-5	1.5856646978025117E-8	1.3177916886443926	-1210.1075378877251	78.96269019546862	292.8219860572942	496.7085142233203	786.692855734143	1738.900184881272	186.2196651176495	49	3	6	44	49	19
995585000	-46983.09303061464	-45396.31641091054	-1586.7766197040955	-45396.31641091054	273.2597825750897	0.3990141713506573	0.6824439388203707	0.037306200674962	0.3601180392719612	0.05451114765351889	0.0217409594428243	0.04240752846264499	8.851929745795811E-5	1.2199967284400535	6.14174310622775E-5	1.096317584606078E-8	1.24762664336999	-1226.452695327173	67.85701391047243	124.54626170929974	537.8362025664461	2074.0129316715875	1777.535319284198	196.0368160516369	14	41	14	60	22	19
995590000	-47000.19372647326	-45404.140703098354	-1596.0530233749082	-45404.140703098354	287.7340626814987	0.3990141713506573	0.6824439388203707	0.037306200674962	0.3720830734769364	0.053619251729785836	0.0217409594428243	0.04441761232153525	8.769673624318417E-5	1.1692569412283131	6.227519887977579E-5	1.4771249788225717E-8	1.3280911936982849	-1214.902612643396	49.03492657642495	114.40247252588215	500.63397270755013	1393.40129248311	1234.6062856057679	188.4288481408619	5	50	1	91	7	16
995595000	-46952.66647894196	-45388.3688108297	-1564.2976681122627	-45388.3688108297	303.97845228312696	0.3969589139771098	0.6824439388203707	0.037306200674962	0.3720830734769364	0.059762918924378884	0.021333620538272327	0.03405232386905665	8.823218129377076E-5	1.1471694669184855	6.151966897716897E-5	9.806138243643419E-9	1.2074083623732983	-1215.8650610404895	65.89208803690438	101.86335173959357	505.8576581109009	1509.3044571674304	254.3273389720342	154.307311079683	7	44	19	82	3	15
995600000	-46995.21307433112	-45410.07083278078	-1585.142241550341	-45410.07083278078	306.605203482483	0.3969589139771098	0.6824439388203707	0.039541828903680035	0.3720830734769364	0.05117105483369167	0.021067403653985812	0.03405232386905665	9.16441394402975E-5	1.224209493087592	6.225188894662036E-5	1.344906786564028E-8	1.3354202303147311	-1228.9511239072058	59.92629876434207	183.4656407294223	636.0504634254456	1193.2687909150216	470.71343861374976	197.72293522924494	12	45	20	74	1	18
995605000	-46989.504277974476	-45411.32808823946	-1578.1761897350175	-45411.32808823946	312.2804523734437	0.39701499598660456	0.7062954450417431	0.0373215187608377	0.34969959289492886	0.050594612331689305	0.0248251214037514	0.04168012097208863	9.171863276468519E-5	1.235132374117567	5.982038315205861E-5	1.9000072193971512E-8	1.5367668457595742	-1226.2670035684027	197.05243825320116	128.01347548762223	512.6214225916967	1579.6928647096365	291.0331720737787	59.74844271605277	4	47	26	74	15	4
995610000	-46971.28593279511	-45404.54457838563	-1566.7413544094823	-45404.54457838563	307.6003529746306	0.39701499598660456	0.7062954450417431	0.0373215187608377	0.3216046374879763	0.050594612331689305	0.0248251214037514	0.042037620794372225	9.295554135492185E-5	1.3171345570892075	6.0626153362082845E-5	2.403315520843557E-8	1.6798569092469808	-1221.1280990176265	137.7975068438759	114.40082575281984	588.8113353417186	1920.4973252540633	323.2459344267881	112.51104435628693	5	54	10	76	16	9
995615000	-46958.19209444192	-45392.53432997363	-1565.6577644682884	-45392.53432997363	308.5017077861318	0.3876021883636321	0.7062954450417431	0.0373215187608377	0.3695053862955799	0.054574828914115546	0.01930686955713287	0.042633043982713816	9.484442365851006E-5	1.2095812567402218	6.182632967876108E-5	1.5072113147286053E-8	1.3873206517303764	-1224.6895011262075	105.34669621783658	175.3272758757732	697.7112893949298	2103.6141808633042	499.9582738571238	80.09089002640953	23	33	22	64	25	3
995620000	-46955.62711155187	-45402.440934588514	-1553.1861769633558	-45402.440934588514	348.28565679370706	0.39325603541155835	0.7125213863940535	0.0373215187608377	0.3695053862955799	0.05711136388139972	0.01783763095563226	0.042633043982713816	9.812686097533518E-5	1.1763486210024128	5.9790303117128154E-5	3.5018926997970956E-8	1.9145983400664321	-1222.0332868284677	148.34601359180587	106.48583392838671	416.81502199990524	1710.3123409478276	659.6962766375053	107.65997341969738	29	28	14	70	23	6
995625000	-46962.25572625295	-45406.36288229737	-1555.8928439555852	-45406.36288229737	355.4392315182111	0.39325603541155835	0.692540760818411	0.04452469657006307	0.3695053862955799	0.05711136388139972	0.017261565219266157	0.04342215651285124	9.269960124380209E-5	1.2123269423985576	5.6627988517582086E-5	2.1218437980433525E-8	1.666611443059931	-1227.5266768563874	152.36042108605383	93.33608281731928	420.419288409795	2124.2255435233883	563.588850469389	146.03285007823305	22	30	22	65	21	10
995630000	-46974.81931329824	-45401.357552604655	-1573.4617606935826	-45401.357552604655	436.18104843015186	0.39325603541155835	0.692540760818411	0.04309906977503244	0.3695053862955799	0.054488509307390354	0.028921908016563976	0.04342215651285124	9.09659835002953E-5	1.2098010830062178	5.285511616143581E-5	1.9272359680999462E-8	1.6062886013152546	-1238.902334175379	139.26503178141834	138.10709599968618	475.9442432065334	2011.4938610821912	533.2762998301176	295.16890203891677	24	28	22	63	24	9
995635000	-46964.043454960854	-45400.36974866165	-1563.673706299205	-45400.36974866165	366.7937056865014	0.3906504104930515	0.692540760818411	0.035904862902554326	0.36941625655204297	0.054488509307390354	0.016663563993713184	0.04342215651285124	9.303357759179335E-5	1.3262327230850548	5.420696859531125E-5	1.3645325668605015E-8	1.4211292165739389	-1243.1517869561353	160.1944455495745	95.78126572191705	409.1754271124126	2526.6411741578922	402.8785082973777	12.465384142322414	21	33	17	66	32	1
995640000	-46965.95244982355	-45400.68985542632	-1565.2625943972303	-45400.68985542632	352.3250176109083	0.3833045982084871	0.692540760818411	0.04374043088064973	0.36941625655204297	0.054488509307390354	0.020806764904624978	0.04070338200411447	9.6015726056878E-5	1.276588337348967	5.597274411958017E-5	1.911935759114499E-8	1.5546768283465948	-1238.8395404468959	159.21136933399606	137.36301054607236	661.6482988108279	2068.0324717773665	477.52783381092763	16.916636329481857	4	47	21	68	27	3
995645000	-46947.16724357366	-45402.71574755337	-1544.4514960202948	-45402.71574755337	352.04667824725266	0.3833045982084871	0.6682497514661877	0.033640063688297986	0.3350115255508329	0.054488509307390354	0.023497939825311683	0.04070338200411447	9.593467928305146E-5	1.311592019053533	5.545804053190978E-5	2.2986317300936913E-8	1.7081778178995324	-1231.55574692037	58.93132051003568	101.59426439497743	563.7009869673731	2183.9603024132643	418.16129890733765	65.80954734681029	5	48	18	67	29	3
995650000	-46961.43189021956	-45408.87206704442	-1552.559823175138	-45408.87206704442	403.6565174308284	0.39829296681995546	0.7630929465004856	0.032408092887728564	0.3451404027244063	0.054488509307390354	0.02078858257666676	0.03849295405416189	9.864147369244372E-5	1.320568674094755	5.5569263094935245E-5	1.4338880790302034E-8	1.377811962605898	-1233.2418495922004	199.99815428952644	128.50963535340532	532.6706586371847	1823.0634743699522	476.0241108932686	148.91051743559623	10	45	21	68	21	5
995655000	-46956.30910041666	-45416.6470748647	-1539.662025551964	-45416.6470748647	425.2350554396593	0.4218249840545741	0.7482475540984107	0.036895721486948425	0.3620285681565243	0.04257422016213388	0.015291610639717412	0.044932059551035755	9.759747801122017E-5	1.3379535723835252	5.4524399793782954E-5	2.601592461607692E-8	1.7883365117491459	-1228.6662275503286	105.89754308832481	103.61341890513059	650.4489949263877	1877.507010499272	437.7266066734515	533.0408319505304	1	55	20	69	21	4
995660000	-46916.92772425017	-45402.51638147962	-1514.411342770551	-45402.51638147962	378.84887060958596	0.4218249840545741	0.7805361714709006	0.036895721486948425	0.3620285681565243	0.05226261447900138	0.020230734622342685	0.04984343324292213	1.0681080158694667E-4	1.3799835644149363	5.8794714027707355E-5	1.729382506092768E-8	1.49293392638703	-1222.888237774456	93.12273574703276	84.89840014659211	436.28138204405093	1750.6224934636953	416.454829336885	82.43441823923656	20	35	20	69	24	2
995665000	-46921.95194239495	-45390.43590361939	-1531.5160387755625	-45390.43590361939	447.3789129460246	0.4218249840545741	0.7805361714709006	0.04042642722814164	0.3620285681565243	0.05226261447900138	0.020230734622342685	0.050668088178364074	1.0198254493782753E-4	1.3905349268714615	5.4411721829160325E-5	1.583856296318711E-8	1.4934517696297946	-1247.4550036109554	99.44399498073307	150.14104066051974	592.961791281755	1699.7984964758607	518.4505860088591	294.4493391056311	3	49	28	63	24	3
995670000	-46973.68508714287	-45394.80842305723	-1578.8766640856413	-45394.80842305723	491.5584293564628	0.4218249840545741	0.7651677044657083	0.04042642722814164	0.3620285681565243	0.05226261447900138	0.017905188416654172	0.050668088178364074	9.423800902080486E-5	1.3889057787237054	5.1545530323976284E-5	3.413448551689744E-8	1.9594402562561057	-1245.181042589666	99.2046467485092	110.32707588064676	631.6762421511636	1973.0383627660499	1446.2753869978515	556.840340630533	33	18	28	51	17	23
995675000	-46938.23886749296	-45394.93401407722	-1543.3048534157397	-45394.93401407722	429.7443275351486	0.412826737472823	0.7364499993062895	0.03959995849020387	0.3620285681565243	0.05829763994139904	0.022725265890671628	0.045095097626180566	1.0360987758505731E-4	1.3188318763236737	5.7303252288923236E-5	2.376601470268571E-8	1.6421501724248184	-1230.554293761696	70.15301455211274	112.09316079280676	426.27361220588773	1388.5673075094392	806.1470623386344	85.66364198601	25	27	22	75	17	4
995680000	-46914.18893559893	-45391.44387804676	-1522.7450575521725	-45391.44387804676	433.9439636095972	0.412826737472823	0.7645169655205719	0.03959995849020387	0.34369862279289887	0.05739352165073402	0.020951263148175706	0.045095097626180566	1.0273516277470779E-4	1.2718046738583453	5.60765059455265E-5	1.6195752123581034E-8	1.539533483956741	-1237.4214100049326	121.04015165262325	320.2947771958784	1111.233163771926	1210.029670383639	432.8123153659679	210.2957613862726	51	8	24	78	2	7
995685000	-46925.5182853645	-45388.840443933565	-1536.6778414309367	-45388.840443933565	443.082801212716	0.42412158555495527	0.7645169655205719	0.036398799817999226	0.35444672991043946	0.04949561578449267	0.019030741983826375	0.04958258915304526	9.920869084622748E-5	1.2391638180507931	5.803276560976712E-5	2.087734384510857E-8	1.6328993268151901	-1228.156299808056	96.93013983717077	132.52621967399165	859.9889393505722	1608.6740544572422	781.6531976579935	107.08683959457696	44	12	3	90	15	6
995690000	-46978.77857239926	-45403.885189574794	-1574.8933828244658	-45403.885189574794	431.9071728363674	0.42412158555495527	0.7645169655205719	0.03653551999463987	0.35444672991043946	0.060004517905259715	0.019030741983826375	0.041339642309086835	9.826127967465187E-5	1.2761956270539379	5.8608832257465E-5	3.658694271824555E-8	1.867402608356964	-1232.101964963253	104.65458679541409	155.31523499895076	672.9422421290018	1543.7217531548283	788.5378115142018	444.2189828956728	24	26	25	70	7	18
995695000	-46950.22463934619	-45380.91140506436	-1569.3132342818315	-45380.91140506436	431.0015026739964	0.42969232772017846	0.8695824672753841	0.03653551999463987	0.35444672991043946	0.056662473946551606	0.022041185861710846	0.04142597705951104	9.956516478263701E-5	1.2855397075446298	5.889264188539211E-5	1.8931554865266235E-8	1.44875519498905	-1229.583673746784	81.57487206056535	136.87629014259088	528.3840482532137	1007.2093613359971	1554.9726933739942	557.1591430634251	2	49	15	27	47	30
995700000	-46906.24013910275	-45373.92269252986	-1532.3174465728935	-45373.92269252986	454.92061097824194	0.44085430984788354	0.845598147972773	0.03653551999463987	0.35444672991043946	0.05799306107970869	0.023424380309560715	0.04041755246007645	9.395387953122842E-5	1.3233390730980963	5.4142179977437065E-5	2.5061661792557496E-8	1.862298310785434	-1224.6326312383926	47.517346921158136	100.00919323815411	606.7261931377034	1011.5317461921691	1369.6513552000886	603.6723931803903	8	46	11	20	68	17
995705000	-46944.40743511543	-45389.11216331022	-1555.2952718052006	-45389.11216331022	468.6975117266648	0.45769684198139543	0.8812876626729532	0.03653551999463987	0.34427988021197614	0.060255459625102606	0.023424380309560715	0.04041755246007645	9.351968449864303E-5	1.4470010969097786	5.3418306045502637E-5	7.516865353811103E-8	2.736721584829826	-1223.5447240080377	92.79205925258229	104.3075457799156	458.4565628719388	996.5108609168602	1699.2036307835178	277.3416951750096	1	53	3	18	77	18
995710000	-46965.56184802882	-45390.581294926546	-1574.9805531022753	-45390.581294926546	483.2899754796171	0.45642922106100176	0.9339128596216205	0.03653551999463987	0.34427988021197614	0.05450540169819861	0.023931896282187066	0.049394951100186844	9.675116937230128E-5	1.3688794599250473	5.4326771833628567E-5	2.6707513680624722E-8	1.7025684809766033	-1237.0207774222329	151.03864591992325	85.33220067654942	284.48876579943305	905.6769380057798	1690.8337970438029	585.6833931716687	9	46	1	2	89	23
995715000	-46970.2071824705	-45399.03850578477	-1571.1686766857317	-45399.03850578477	489.29869352906496	0.45642922106100176	0.9339128596216205	0.03722543177378848	0.347216630625788	0.05450540169819861	0.023931896282187066	0.0529798311117222	9.570771639739884E-5	1.325761401367565	5.4942445793254176E-5	1.9811650219062864E-8	1.499660753852218	-1230.2267990523094	86.58054615447423	103.0889300387421	567.8982200709135	1424.920311003944	1382.5800066287736	535.5730835163245	3	53	2	34	53	25
995720000	-47009.30262707564	-45427.933651931184	-1581.368975144457	-45427.933651931184	518.3648290948729	0.45642922106100176	0.9339128596216205	0.04365323298451176	0.35142591785059557	0.06087320024155537	0.020511384598019856	0.04405430874751745	9.921728110623067E-5	1.324318403715963	5.466989723908348E-5	2.8234718650129462E-8	1.639728433464366	-1235.3385667723585	85.27918952000492	156.29097546499366	612.9410561612559	1030.6798173878155	1202.9820260968247	427.60660653928466	33	23	2	6	93	13
995725000	-46989.09401544517	-45415.14537825416	-1573.9486371910102	-45415.14537825416	498.9855434388682	0.4623763710541617	0.8762569556347101	0.04517252511052278	0.37585603509173426	0.05190146319257733	0.020511384598019856	0.04194849032890944	9.952672843870703E-5	1.2318854277764926	5.6586652246249087E-5	2.851097149502465E-8	1.6476072731995373	-1221.6165441579458	113.42652579538944	111.81202000688126	322.2540573212005	1615.238150649016	1555.1426331897776	767.5087682590972	24	31	9	15	53	38
995730000	-46956.50345129096	-45411.963418950116	-1544.5400323408485	-45411.963418950116	510.68041365588726	0.4623763710541617	0.8762569556347101	0.03225165207156722	0.3495000653335393	0.055466226483103134	0.024778508896649967	0.043714254363232896	1.0154677713623848E-4	1.2319595789550926	5.705688199781472E-5	1.2617755198380022E-8	1.3171051750200082	-1231.9727182926351	163.80886514547433	118.45720476933842	152.41216191721423	1071.3204581114603	1590.1998358203691	595.7221414259462	20	21	18	37	52	22
995735000	-46930.872040687354	-45400.32218964594	-1530.5498510414102	-45400.32218964594	463.5636345085074	0.4623763710541617	0.9355436479924535	0.03492313013469431	0.35804847685439817	0.055466226483103134	0.024778508896649967	0.03953860817459164	1.0333372319235689E-4	1.33169035611748	5.790132030611302E-5	2.756477755105065E-8	1.8766020051389183	-1231.753908372817	112.8265945497626	126.84260758419845	376.46144958926857	998.7014342509849	1561.6990815069644	847.0671504611934	24	28	8	25	50	35
995740000	-46942.656541196375	-45400.740048608975	-1541.9164925873986	-45400.740048608975	532.7656849915927	0.46534953021385844	0.9355436479924535	0.03572780155981806	0.3313598966325725	0.06247162927561837	0.01809858885475344	0.03953860817459164	1.0636883327561689E-4	1.320428066330324	5.7300690320348136E-5	2.1122135504185726E-8	1.5447474359646762	-1227.8730982880677	261.8479948861845	116.47542402344445	408.0890910670888	1153.6030292884402	1901.7648857245292	743.5125375259897	4	49	11	13	61	32
995745000	-46936.72033935096	-45382.13934030975	-1554.5809990412095	-45382.13934030975	527.1281238527956	0.46534953021385844	0.9806166628450649	0.04428003464006915	0.3313598966325725	0.06247162927561837	0.01809858885475344	0.03953860817459164	1.0232913143265996E-4	1.313300525443417	5.910340238862821E-5	3.379179179421157E-8	1.9138250051329209	-1232.1105339363332	164.06687596969516	109.04597954233837	247.54562388185	914.548237335315	1361.1415139806793	407.0047454203675	12	38	15	18	76	11
995750000	-46954.75300917021	-45382.74959729442	-1572.0034118757856	-45382.74959729442	542.8069305363925	0.46534953021385844	0.9806166628450649	0.04428003464006915	0.3745127966875589	0.06247162927561837	0.01809858885475344	0.0377950073289518	9.856922491102943E-5	1.2926732127535425	5.6946583886835034E-5	5.6044755073435475E-8	2.2087346714340397	-1221.160787617574	170.90407960439882	84.03102764156293	250.36687023461903	423.0897002177676	1329.5377629164218	632.0950931700002	28	26	16	11	64	25
995755000	-46961.74317820746	-45401.77299025014	-1559.9701879573183	-45401.77299025014	570.0038536249748	0.4498104354659206	0.9806166628450649	0.04428003464006915	0.3745127966875589	0.06247162927561837	0.021364481321994064	0.0377950073289518	9.959897872605242E-5	1.3441520904728317	5.594848512664106E-5	3.023196297086208E-8	1.7756683981725754	-1222.2105595089986	227.74538834712592	95.10234840548453	282.99436699563176	784.7471478292324	1500.7214531453467	433.60247316198837	20	37	8	3	77	25
995760000	-46936.65131620956	-45394.32240908699	-1542.328907122565	-45394.32240908699	624.83259898013	0.4498104354659206	0.8206208320684126	0.04428003464006915	0.36803181871581436	0.06247162927561837	0.018528496184590074	0.0377950073289518	1.0338758013008989E-4	1.3415676991202767	5.741919817520011E-5	3.6829450466248534E-8	1.985869940297201	-1221.444304661734	262.0546598660809	88.20309302305813	529.4216876169073	1054.6124410777957	1406.5529759461062	396.5081246313835	31	27	11	12	66	23
995765000	-46959.064917198666	-45388.30978087532	-1570.7551363233417	-45388.30978087532	652.2761898966003	0.4498104354659206	0.8206208320684126	0.04428003464006915	0.3752154776590509	0.06558709044982364	0.023068163483480206	0.0414765103055491	1.0131336660367165E-4	1.4123086354840815	6.024351515869664E-5	3.8408596568225594E-8	1.832236850955809	-1218.0032062327873	133.34483939477244	160.41844830085503	157.1665618935525	657.9068010723176	1240.7268645856172	395.0651474148964	8	31	21	18	70	22
995770000	-46931.673398491264	-45393.87841964148	-1537.7949788497863	-45393.87841964148	594.9922330790165	0.41658392085618423	0.8206208320684126	0.03746513969797834	0.3752154776590509	0.06558709044982364	0.023068163483480206	0.0414765103055491	1.0673484784539323E-4	1.3342682300563025	6.44107193989503E-5	3.281968505205419E-8	1.7063810756520141	-1206.7153403869713	161.95895036696467	126.30260179305651	361.29051539156933	813.1130964454802	1328.9624107563702	315.7250207417652	30	28	4	16	72	20
995775000	-46947.60456000863	-45404.72569467069	-1542.878865337938	-45404.72569467069	520.0312473421808	0.42604225904699805	0.8206208320684126	0.03746513969797834	0.3403525360892824	0.0555669875039915	0.016373448103975483	0.04352639122455157	1.0943774060400449E-4	1.355185421817908	6.653311576118236E-5	3.1703337341680565E-8	1.710089734291646	-1218.390258204376	39.66077180867538	112.40630445139388	491.9604033497993	676.3638295197364	1227.6482871697922	351.206651445336	3	48	2	21	76	20
995780000	-46939.72338971497	-45400.51856296238	-1539.2048267525865	-45400.51856296238	527.9775869097105	0.43734099128874043	0.8628844693568827	0.03746513969797834	0.3403525360892824	0.05646281099053292	0.016373448103975483	0.04352639122455157	1.1112851372241344E-4	1.3859011541784392	6.454182965283283E-5	8.108346181221038E-8	2.2971931740479277	-1206.1517146247782	107.87641831872935	77.77726696621721	452.3901837586564	769.5843643238592	1067.8934289769627	330.88070610013153	19	35	5	9	81	21
995785000	-46944.30394822579	-45388.67097725307	-1555.6329709727204	-45388.67097725307	485.36101501167735	0.43093146595316034	0.8487989144603952	0.04107732013134434	0.3403525360892824	0.046965258172067904	0.016373448103975483	0.043931889318267386	1.1089884875722941E-4	1.4333619321382298	6.684975974777394E-5	5.5459980370377447E-8	1.9421910442746861	-1205.389386713356	128.05744835441575	81.05206317301564	151.82803152937032	444.07136406554355	1213.7850950125278	244.59308692725946	21	33	2	4	93	17
995790000	-46942.21729050219	-45401.54213441338	-1540.6751560888106	-45401.54213441338	828.6738957740829	0.4461300466124471	0.8487989144603952	0.04231288869340683	0.3403525360892824	0.046965258172067904	0.016373448103975483	0.04220206543269994	1.0795226803838668E-4	1.4190170306194831	5.686594026570694E-5	5.590183978996969E-8	2.0622766094059224	-1217.107542602295	123.88619025707453	85.05223565194147	217.59482440570704	825.3464202724008	1217.615835171669	483.95358781520787	32	16	16	4	72	30
995795000	-46962.90698878757	-45413.24841397751	-1549.6585748100522	-45413.24841397751	786.9037415174796	0.4461300466124471	0.9037200354132513	0.040382051293733325	0.3403525360892824	0.05992613432776115	0.019499193683402805	0.04351985578163443	1.1209673248988799E-4	1.3550906203036417	6.0073485439120846E-5	2.9292184155200233E-8	1.5644335867157875	-1208.4975955995121	112.53915565279209	167.36867662160677	273.81255054387594	753.2288796659177	1208.7921198138267	264.63668169338615	58	4	2	5	86	15
995800000	-46951.86428357072	-45392.51866353822	-1559.3456200325036	-45392.51866353822	690.0886456622936	0.4412421816633706	0.7961996567346944	0.04143598190536232	0.3461849595804551	0.06317553991837245	0.018951956644262746	0.04351985578163443	1.1065607264343027E-4	1.4386752575454311	6.0978395518382956E-5	3.176172342731836E-8	1.59184939956994	-1202.6795074797963	84.8098206115457	309.3541828215723	980.1671961812643	1370.0075884492733	826.331345299355	372.58617357301836	53	5	27	28	41	16
995805000	-46959.656144877415	-45408.80105703942	-1550.8550878380001	-45408.80105703942	831.4363514350447	0.423527571987482	0.7961996567346944	0.04143598190536232	0.34281368092529296	0.059453637115894784	0.018951956644262746	0.04351985578163443	1.0871843668172148E-4	1.3317592534594438	5.817694514334393E-5	2.7862969668777275E-8	1.5398655259061973	-1207.520046487301	87.77563860656299	118.78045048364253	642.6982440332905	1292.3252043341715	1590.5749218884216	480.395473386592	43	13	27	22	39	26
995810000	-46929.743852283464	-45399.42856370762	-1530.3152885758475	-45399.42856370762	634.7754895540108	0.423527571987482	0.7961996567346944	0.04143598190536232	0.3511835831540388	0.0654736024210487	0.018951956644262746	0.04351985578163443	1.1564154224249301E-4	1.3102069934986083	5.9191044470046396E-5	2.3653201924695345E-8	1.4678255079095803	-1209.3524001948008	105.92594596427396	234.98845446323014	650.6004120875243	2245.7997213910417	1225.2278747180198	317.67390532276033	52	8	15	3	71	21
995815000	-46903.92813954513	-45390.57229725045	-1513.3558422946774	-45390.57229725045	815.1541752771983	0.4331287757270863	0.8198011501420094	0.03816242185176442	0.31840840885798644	0.052941344421694805	0.018951956644262746	0.04351985578163443	1.1359151154595412E-4	1.2814004464667597	5.785506415815611E-5	2.3876006798347734E-8	1.526790050013244	-1194.6790811380654	73.53985641219296	112.90286699810427	633.8021799271758	1220.2441790338846	1214.1789914548704	579.727959795553	50	8	15	11	57	29
995820000	-46933.581815639154	-45410.64249215186	-1522.9393234872884	-45410.64249215186	852.4734629733406	0.43877701316698764	0.7926484426944772	0.04007688337491985	0.4140434814946013	0.052941344421694805	0.0232011328804908	0.0386456492210235	1.0937834149201553E-4	1.305991617159964	5.6625396220292586E-5	2.2044547884838676E-8	1.4920244696881584	-1198.6596094084819	85.49632749071333	98.0626975340612	644.3963764535496	925.1206505838111	1540.226911681966	374.90274166452076	52	5	24	19	48	22
995825000	-46927.66117832344	-45383.571404376264	-1544.0897739471754	-45383.571404376264	499.7098016794868	0.43877701316698764	0.8498100583962215	0.04007688337491985	0.35077043260875995	0.052941344421694805	0.01958329297415719	0.0386456492210235	1.1408817167886708E-4	1.2148456460320904	6.63174351873413E-5	4.3528533276757764E-8	1.7937344771890795	-1198.4623634134675	110.49360659158825	93.27005029245369	433.5534329723181	1126.8118522554958	1148.6660756388678	274.96870135216335	57	1	14	45	31	22
995830000	-46927.08170487083	-45396.9698485114	-1530.1118563594289	-45396.9698485114	542.4713860035364	0.43877701316698764	0.8350597139429602	0.03429348829687732	0.34647905533723183	0.051391269004249444	0.022091854907636498	0.0386456492210235	1.1410760145586871E-4	1.3480792431896356	6.505352801088175E-5	7.509026041328384E-8	2.1027395742267516	-1177.5414905353996	79.57000598765555	228.31939195990225	775.9987647992725	724.989752558903	1345.1713797102332	162.13085064128734	55	12	14	3	64	22
995835000	-46921.09896131367	-45400.92010144017	-1520.1788598735036	-45400.92010144017	456.03772768435795	0.43877701316698764	0.8350597139429602	0.03616574784180386	0.34647905533723183	0.053935538388409185	0.022091854907636498	0.0386456492210235	1.1493782795358953E-4	1.371660039555453	6.47135400006619E-5	7.21163495626699E-8	2.132076432098967	-1181.6427543016832	61.53924136832221	245.30525275492025	696.5946658719583	1539.910084610602	1546.1653769101351	300.2404156209027	55	11	16	2	65	21
995840000	-46919.83052601041	-45402.207480427394	-1517.6230455830164	-45402.207480427394	511.4686311931511	0.43877701316698764	0.8405591937113275	0.03616574784180386	0.3711092973755315	0.053935538388409185	0.023177491359777008	0.042491120118226824	1.1088322817093477E-4	1.3379318010595322	6.382950719580317E-5	3.560530713862879E-8	1.7380131647493782	-1181.4953378740327	79.04305385587598	137.7483566909454	196.72939649044133	568.3516513874528	1541.7352523186821	221.00038686260785	58	2	3	8	78	21
995845000	-46922.74168257423	-45393.32404853706	-1529.4176340371678	-45393.32404853706	488.49838068359986	0.43877701316698764	0.8405591937113275	0.040402079813858356	0.3711092973755315	0.053935538388409185	0.023177491359777008	0.04436613805128739	1.1295150079215703E-4	1.3082569711860204	6.789803250129588E-5	4.373664707098686E-8	1.7426970902317906	-1171.8967033356566	69.3223705616092	52.547338526248126	183.04137028421619	553.219755480287	1547.214850788688	291.4917068062466	33	26	1	19	69	22
995850000	-46918.43577657409	-45384.112179608215	-1534.3235969658786	-45384.112179608215	432.92814769991026	0.43168167128986806	0.9080912042573864	0.040402079813858356	0.3711092973755315	0.06161023292580496	0.025735626261060015	0.03619652704268789	1.0800630703292833E-4	1.2820906071122704	6.627796319377676E-5	2.631643162779248E-8	1.5233520216146794	-1178.272141257945	90.18930685679486	58.560954972932926	531.9734040376594	839.3311100729576	1347.5775204894658	497.6311653810785	34	26	7	11	69	23
995855000	-46932.962756882895	-45399.43374730284	-1533.5290095800515	-45399.43374730284	456.7842596966215	0.43168167128986806	0.916429185575081	0.040402079813858356	0.35053149918607573	0.059483429048634254	0.025735626261060015	0.04995006591017191	1.1064550098719061E-4	1.3213795447571206	6.643371382616913E-5	3.9037018386125124E-8	1.747414951402172	-1186.8738080195242	209.60940213232854	76.34700610882972	242.61238597686213	858.2471700371093	1295.397603073462	373.1762075167949	1	55	14	26	57	17
995860000	-46941.734242631705	-45389.465807637986	-1552.2684349937222	-45389.465807637986	445.85589126301227	0.43168167128986806	0.7450572986966052	0.0342459243611534	0.35053149918607573	0.05202201985390318	0.025735626261060015	0.03655645705434904	1.0839917832328062E-4	1.257489273377614	6.283953850346378E-5	2.6366984039461735E-8	1.4841390676924482	-1194.7135932948179	143.87736875613737	80.00250655222655	135.51715157888432	665.4161124346659	1406.2594617308978	398.1041540192161	15	45	5	17	70	18
995865000	-46944.60685694263	-45398.26890743186	-1546.3379495107658	-45398.26890743186	308.51731331251204	0.43168167128986806	0.7450572986966052	0.03612004322589218	0.35417106481921456	0.05202201985390318	0.02001329347033919	0.041513722030930664	1.0710709586424352E-4	1.3201732906646855	6.648828199210919E-5	3.6703122217139014E-8	1.7128874524534956	-1188.9691807734127	123.84333763690545	93.68175395042783	181.1107184395723	366.5662916554522	1265.5440871863318	257.30350096255813	1	57	1	12	81	18
995870000	-46931.58213165245	-45396.48818163359	-1535.093950018863	-45396.48818163359	318.1274062874536	0.43168167128986806	0.8751059262966979	0.03612004322589218	0.33543995229888934	0.050424157006486045	0.017898241317189274	0.03926955666085616	1.0540792060790999E-4	1.279281154742004	6.38889549879154E-5	3.0428718392772146E-8	1.6811360384836735	-1191.4512078075986	139.39711652161506	116.99069599969611	221.9031153852308	483.0495609229713	1302.0781672066291	145.86636001628625	5	50	2	20	74	19
995875000	-46940.97864506661	-45399.389071656326	-1541.5895734102824	-45399.389071656326	325.92172497766296	0.43168167128986806	0.8751059262966979	0.03293072571883302	0.33543995229888934	0.050424157006486045	0.02386118265737414	0.03998436101729837	1.0765394114084766E-4	1.2619299385731155	6.598759629179966E-5	4.136464308797206E-8	1.807305954077025	-1193.5631484669814	283.7325012266889	89.65915882444763	393.00768931745705	1225.18536855423	1286.4120982046582	184.3869764164027	6	51	16	29	51	17
995880000	-46928.59222700133	-45402.030642265134	-1526.5615847361973	-45402.030642265134	361.68507560363054	0.44766547150437935	0.8751059262966979	0.0355719054550754	0.33543995229888934	0.050424157006486045	0.021484973230604373	0.03998436101729837	1.0430962568514526E-4	1.288244165837528	6.526042814057697E-5	2.452958815284912E-8	1.5820391990793987	-1196.6207453877919	104.39622661140764	106.99126299423604	420.16313686243666	1052.9966532713847	1436.2670021006325	238.33256321076922	10	43	25	26	52	14
995885000	-46935.90668322723	-45391.310862299084	-1544.5958209281466	-45391.310862299084	324.59674949106153	0.46116580753402003	0.9363633433090536	0.0355719054550754	0.329712913574311	0.04861023784619771	0.02474948752889919	0.03998436101729837	1.0665980516425272E-4	1.2585980619398724	6.730954647817547E-5	3.718108985628717E-8	1.7838134102548582	-1209.7113812409837	72.89229331937939	89.3899926552879	308.20692466507467	1239.189307068299	1107.7020692289893	286.0070981243672	1	51	14	54	34	16
995890000	-46936.85264878802	-45400.51281265878	-1536.3398361292434	-45400.51281265878	337.9125392124532	0.46116580753402003	0.9363633433090536	0.0355719054550754	0.3317110441054756	0.046089051238529966	0.02474948752889919	0.04341740381246481	1.0754329413564524E-4	1.232289655971996	6.579723614424091E-5	2.2055720754999534E-8	1.4404126973836962	-1191.8477904985864	202.94359017101112	50.57474038242425	281.1296322711279	1056.731312922939	1638.1181592060616	194.5637641212151	9	34	33	32	47	15
995895000	-46917.803625363296	-45392.461612314495	-1525.3420130487987	-45392.461612314495	360.5830897868551	0.4444111101814944	0.8974518735971818	0.03555806750307982	0.3566594655419204	0.046089051238529966	0.02427127352943685	0.04056681817005694	1.0895615800518498E-4	1.234064356257958	6.498373921759649E-5	3.373440635714406E-8	1.7430935024575098	-1203.6134823970467	109.47275383007522	133.34307453369848	553.8985621049881	818.5099060127125	1125.083830100369	192.2794195959245	28	29	17	11	70	15
995900000	-46932.59168451736	-45383.00691997943	-1549.5847645379336	-45383.00691997943	366.2547355643655	0.459337523824226	0.9397453195797242	0.03555806750307982	0.3566594655419204	0.060477391959333236	0.02252806504276264	0.0371904328650743	1.0822035997784676E-4	1.1935654931905642	6.314353532202271E-5	3.4174689884280265E-8	1.7206075871120314	-1208.4454641859136	108.36824438870782	72.87839488758743	203.4616173521348	686.4081205236486	1177.161234763167	158.9271681920989	29	27	1	18	85	10
995905000	-46961.7648541682	-45400.50436057231	-1561.2604935958848	-45400.50436057231	306.72840227918	0.4644906915390834	0.996094661371946	0.030569639531891016	0.3242480164447286	0.060477391959333236	0.019187892089757304	0.0371904328650743	1.0962175299307383E-4	1.2915662782655863	6.60512940224622E-5	2.3441403050604317E-8	1.377435824275514	-1194.7244796704792	56.2557070079253	73.68451080501099	113.66227836445593	417.4575363484778	1408.5991556271829	224.2342578942337	1	55	1	17	83	13
995910000	-46942.66245884798	-45411.052834098096	-1531.6096247498847	-45411.052834098096	336.7220253264749	0.44136399626294787	0.9675800514083172	0.030569639531891016	0.3242480164447286	0.060477391959333236	0.021701687862000368	0.04538160891282116	1.1534729517302695E-4	1.1585283092329386	6.641848133554064E-5	2.656936622424018E-8	1.4735716295926133	-1185.2162082617972	46.44949501703613	76.61159009282756	320.45401939505115	1392.3875036758027	1463.9144831684466	80.03260113685302	7	48	23	20	63	9
995915000	-46946.77208473669	-45420.285065002914	-1526.4870197337716	-45420.285065002914	324.66971850015796	0.4823398631302787	0.9675800514083172	0.038131513996709526	0.35328204345281816	0.04846546694433357	0.021701687862000368	0.04375364169613027	1.0810383550559249E-4	1.1287397737788203	6.355184456450957E-5	1.7362778211702253E-8	1.3273747430673353	-1187.0843716141537	76.54689140659873	101.3230273187189	417.20523989567005	1338.5435238120344	1176.0881491069015	159.644739377653	37	23	22	29	50	9
995920000	-46948.011186916934	-45415.21465758655	-1532.796529330384	-45415.21465758655	360.8391521338227	0.4823398631302787	1.0480878035362993	0.038131513996709526	0.37703302752574497	0.06430661292300893	0.023236849876492747	0.03917765448892643	1.0594680633814363E-4	1.2008164930161211	6.220683328718062E-5	1.6176845598765135E-8	1.3011950572639601	-1184.5746379973425	100.41488472503438	103.09406977185822	511.3957834768661	1869.5681936142257	725.6355280546679	83.70521932463555	37	20	30	46	28	9
995925000	-46930.94085348812	-45397.989390707655	-1532.9514627804654	-45397.989390707655	471.48282496129553	0.4823398631302787	0.946835820170021	0.038131513996709526	0.35478945842538534	0.04880732801792406	0.023236849876492747	0.03991329967712383	1.0664336175891226E-4	1.2716606492865257	6.036908439212031E-5	1.785106021843794E-8	1.3696251749064023	-1193.8180903698903	101.118174681892	421.3232941925332	750.8088811049931	1757.0091516214766	856.883471313058	158.90514905512714	57	3	22	58	16	14
995930000	-46951.437624374295	-45424.77287153714	-1526.6647528371534	-45424.77287153714	401.72710438809776	0.4823398631302787	0.9828366680701617	0.038131513996709526	0.35478945842538534	0.0485302667937445	0.017663575284979895	0.03991329967712383	1.0616506342398745E-4	1.219464157316654	6.215886130307782E-5	2.2262577388420593E-8	1.5745902238550689	-1215.3073811755742	61.76228285348259	173.91730284161392	536.6106668590537	1253.9378884148516	706.7140045549918	88.5565679961824	43	15	15	82	3	12
995935000	-46962.03603098069	-45418.967713017286	-1543.0683179634061	-45418.967713017286	526.9899120338723	0.4823398631302787	0.9882320731062504	0.038131513996709526	0.3455030729638268	0.0485302667937445	0.024835123612231537	0.03991329967712383	1.0724015181331417E-4	1.284961117069818	6.25756149313045E-5	1.99287235197651E-8	1.426471191673087	-1211.7401095822302	109.10793949325884	403.6307812617271	828.6251912786892	1315.2769586800384	260.7780861468308	160.13473085698013	59	4	16	77	11	3
995940000	-46954.33488157235	-45406.697267107025	-1547.6376144653254	-45406.697267107025	432.2756640699393	0.4823398631302787	1.0576536822471925	0.039083491274673116	0.3455030729638268	0.0485302667937445	0.024835123612231537	0.03464126491736572	1.0242870353816755E-4	1.274060457157561	6.441981750091305E-5	1.59787812832049E-8	1.3205739482832788	-1207.886878365951	106.81177757748085	218.48971472026173	863.2033301167519	1479.9699501083387	350.92637497429126	234.1610325632427	57	7	24	66	4	12
995945000	-46962.97687818691	-45404.89499934165	-1558.0818788452566	-45404.89499934165	466.84743898786985	0.4823398631302787	1.1784908434867842	0.04114428471228259	0.3455030729638268	0.05274111151686248	0.024809911902096974	0.05068385139490638	1.026834840557697E-4	1.2495299788517258	6.329481477378706E-5	2.4006993288666137E-8	1.5481594605533378	-1212.7939487766846	112.8530985799231	286.6593734725427	857.4536000513774	1492.7533963945511	551.9550393628487	227.81759762896127	47	20	13	67	16	7
995950000	-46946.97591830679	-45391.49603255668	-1555.4798857501057	-45391.49603255668	441.0911035267742	0.4823398631302787	1.134023596791493	0.04114428471228259	0.36632166246302234	0.05274111151686248	0.017843837315104676	0.05068385139490638	9.800925714934879E-5	1.2238199703445574	6.523227057284095E-5	2.697783511435182E-8	1.5971246123053933	-1185.6462265263388	80.24544127167853	350.8975005928469	673.8042360698128	1202.034799348127	174.95721579695325	100.09918538542405	60	1	14	81	10	4
995955000	-46927.78995436209	-45386.75517254423	-1541.0347818178568	-45386.75517254423	465.6905677016627	0.47421027095113993	0.9093041837606	0.04114428471228259	0.36632166246302234	0.048470135018128496	0.017843837315104676	0.04219706863724217	1.0264998864766676E-4	1.321101915775857	6.649005198563292E-5	2.2016772075743732E-8	1.4503646657425877	-1188.8863547242102	71.50667505162839	76.31464463453317	212.40301495264308	1232.3809588081072	482.68807487132585	240.5701970439312	47	13	2	89	2	17
995960000	-46957.93517474581	-45403.16460811298	-1554.7705666328334	-45403.16460811298	473.2956951630077	0.47425179416065444	0.9976082286616998	0.04297402148788709	0.35486076662121485	0.048470135018128496	0.023827974187087556	0.04219706863724217	9.98334848299668E-5	1.2311355544580531	6.624409341973383E-5	2.0194481050554956E-8	1.4343606300024483	-1191.313592464089	99.86445716671422	183.73145677352025	794.5088999526961	1286.056135937815	914.7936656718068	225.67768485906532	55	6	7	70	13	19
995965000	-46975.07996748118	-45419.59762703651	-1555.4823404446652	-45419.59762703651	545.8248737507504	0.47425179416065444	1.0757931456044008	0.04297402148788709	0.37443373948570235	0.06529007785358588	0.02068396321665369	0.04219706863724217	1.0390668504669352E-4	1.3182324565284684	6.861351943251729E-5	2.6181576470967007E-8	1.581687901190727	-1199.5758962745101	88.65646527431875	49.1605706798199	246.9273764272751	1177.1145901813638	1846.7099533283238	347.2035601814924	37	22	3	90	2	16
995970000	-46980.57867023683	-45400.215640573	-1580.363029663826	-45400.215640573	311.03111928401086	0.4476014162456131	0.7878081480694187	0.04297402148788709	0.3501311515723849	0.059539552842016646	0.02068396321665369	0.03951598282981255	1.0052822045118744E-4	1.2955449873765874	7.107097879359053E-5	3.2244307780416396E-8	1.608313183449543	-1184.3657854796165	135.20633998241647	53.16334338333128	312.20087802439963	1180.0820364931992	205.06647906415284	235.02825434678007	26	32	4	92	7	9
995975000	-46958.270981905116	-45399.05403817154	-1559.2169437335758	-45399.05403817154	302.3788293361145	0.42633008424420815	0.8734143490778756	0.03511210789250795	0.3631236153907179	0.059539552842016646	0.02068396321665369	0.03951598282981255	1.0097201563143599E-4	1.230160520592945	7.138452879395957E-5	4.1410403602138653E-8	1.8478285253344102	-1179.7661966607302	94.2007780562627	74.32281679749067	380.36694909953115	1728.8567650687573	646.5949980824241	150.84771859594176	35	25	5	77	14	14
995980000	-46956.66843841127	-45393.8650832794	-1562.8033551318624	-45393.8650832794	323.4090830024129	0.42633008424420815	0.8086990815891556	0.03511210789250795	0.3299125242758544	0.05560264486161426	0.01859361144485638	0.03951598282981255	1.0495955487377297E-4	1.2867020748409725	7.516359729293184E-5	4.065144273489813E-8	1.7572422756845443	-1177.1022833881623	82.4483813443172	74.5955701610288	320.62054924883586	1640.9860692510351	469.1232589702676	208.40503950707864	19	38	5	75	20	13
995985000	-46931.07281980336	-45383.19414171868	-1547.87867808468	-45383.19414171868	349.83047288000625	0.4252270424959707	0.8086990815891556	0.03617711420856805	0.35317514104050113	0.05528924312549844	0.025097141230714274	0.03951598282981255	9.950993521716505E-5	1.235106163962157	7.206454028687335E-5	5.1759247895723217E-8	1.982181204867225	-1166.4375180944226	90.34781543882582	50.42369404313856	192.327425912462	1350.470651925473	822.6219782200993	190.98312530450443	29	29	3	75	19	15
995990000	-46962.49515930348	-45401.48350306499	-1561.011656238485	-45401.48350306499	373.51265378341054	0.417876405433428	0.7796050286798824	0.03617711420856805	0.35317514104050113	0.05463820204235681	0.023113039615966	0.03511941234109128	9.902740910939224E-5	1.3152990192118497	7.222429961593863E-5	4.20818781526429E-8	1.7831532509374655	-1165.8460696020684	25.959948929626666	87.50791156013172	297.0559983666682	965.0544231753662	180.3733304051347	204.74102792881462	5	55	1	93	11	5
995995000	-47001.978621584196	-45413.960073828406	-1588.0185477557902	-45413.960073828406	361.7837702827027	0.417876405433428	0.7796050286798824	0.03617711420856805	0.3531878082552598	0.055428055236799494	0.019406552986456913	0.03961747704469636	9.99336863327746E-5	1.3642468427786067	7.631055975904172E-5	7.941826821401485E-8	2.26305553337612	-1170.2328707566621	355.07194410280727	74.71778623612566	523.8481917408826	846.3416435047668	89.11247638488366	161.4209134360014	5	52	11	90	5	7
996000000	-46998.07902253525	-45419.28864313458	-1578.790379400662	-45419.28864313458	324.24393421413595	0.417876405433428	0.7796050286798824	0.03617711420856805	0.3531878082552598	0.06026473850652495	0.01897090897526032	0.03961747704469636	1.0507431291614978E-4	1.3988638777494862	8.38150257586264E-5	5.422024721440988E-8	1.78901427381148	-1149.472712409271	105.82652569166068	77.43841538557777	223.18259199375828	1017.4605543249136	151.0026238419284	36.39122910663546	6	50	14	88	11	1
996005000	-46968.92225121994	-45387.68859177209	-1581.2336594478554	-45387.68859177209	322.4023814856215	0.417876405433428	0.7796050286798824	0.04009897346281578	0.3531878082552598	0.06026473850652495	0.023324347243660434	0.04274850412769798	9.869398912967091E-5	1.3959633663488478	7.693716567691694E-5	8.684326728156677E-8	2.1800795374231563	-1152.7976583540635	75.59135284539032	60.45256113958281	407.3733900128531	1171.8854474967077	445.26427411394826	164.18235228546752	23	35	15	69	8	20
996010000	-46957.975161726354	-45397.42003847971	-1560.5551232466441	-45397.42003847971	332.8049698880499	0.4106602328610685	0.7827806340095003	0.04009897346281578	0.3531878082552598	0.06445858615181871	0.019208177234939183	0.043425081744679454	9.643376521674724E-5	1.2551632153659391	7.265037511725581E-5	3.471294298645524E-8	1.708978911878214	-1172.526665189674	62.24618460637653	88.8332652311851	244.13916881070801	1151.9892774758946	1092.6361583490598	223.74156936257032	22	35	3	87	1	22
996015000	-46935.88883188171	-45399.637789074324	-1536.2510428073908	-45399.637789074324	324.79428331508	0.4106602328610685	0.7827806340095003	0.04009897346281578	0.357962792266821	0.06445858615181871	0.019208177234939183	0.0430716573775957	9.982181833246446E-5	1.2866928683036563	7.360660990056278E-5	4.010057419482532E-8	1.850557397672637	-1178.0333142802542	53.55829890051878	129.73916779387105	520.7864540413401	1062.4690802739274	624.636211302733	200.74766543967942	33	27	7	78	3	22
996020000	-46967.17913543495	-45392.66188767429	-1574.5172477606625	-45392.66188767429	381.6612813541901	0.41494324689532647	0.7639228881846709	0.04009897346281578	0.357962792266821	0.0421844321595991	0.019208177234939183	0.04049518628020513	1.0018587069640929E-4	1.3116479732924269	7.168686774802105E-5	4.328129039946467E-8	1.8565655927459463	-1192.717305432215	89.47855623535214	619.3939336414338	1498.5939205897419	1166.4290436342628	1232.585067661809	384.1548917598511	61	21	12	55	7	14
996025000	-46957.16393131704	-45395.62329665701	-1561.5406346600269	-45395.62329665701	404.46330243981674	0.4288396784640023	0.8347464062280878	0.04009897346281578	0.36223389367915854	0.04682650149392597	0.019208177234939183	0.04533656234652581	1.0101895004195763E-4	1.314618255346706	7.236487054882063E-5	3.4623284284607686E-8	1.6707391766935609	-1187.4364296253873	106.34055540086067	200.7165261703237	435.6077939376343	1051.3142424117182	966.5519124272768	402.26289993664165	55	3	6	86	1	19
996030000	-46950.31825114529	-45393.59751994083	-1556.7207312044602	-45393.59751994083	528.2418420656907	0.45827410378647526	0.8347464062280878	0.038175475307559034	0.34532569182530704	0.047794838081108806	0.020106772641518073	0.04282372362950469	9.806006690419065E-5	1.3193217302078533	6.494446454303552E-5	3.0504996128388066E-8	1.668475548058502	-1197.1499607885444	78.24835033384554	243.7842543125195	307.5337176497333	1323.8984710975728	620.5889089499792	194.5553177428876	47	3	23	57	26	14
996035000	-46934.02262184792	-45383.171651680525	-1550.8509701673981	-45383.171651680525	496.7500959778396	0.45827410378647526	0.971392833203485	0.038175475307559034	0.34532569182530704	0.05146347371341113	0.025273960341292888	0.04463492688062805	1.0340666737547894E-4	1.3203386386538831	6.765065305167555E-5	4.766311573408064E-8	1.8872682472805828	-1179.640535081121	73.8239121141862	360.06589578750743	357.72798487988354	1432.1607838498119	653.9716048875557	177.34950036056534	50	9	21	53	30	7
996040000	-46950.13720366725	-45401.03139105288	-1549.1058126143716	-45401.03139105288	503.5599605722543	0.45827410378647526	1.006283554797785	0.040263186730572914	0.32848584555654287	0.05146347371341113	0.02300576927062425	0.03689219649548882	1.0645395899014254E-4	1.2998043179252978	6.858109504363904E-5	3.549272680525755E-8	1.6258001428490456	-1181.4465452917057	67.99138132383754	109.83662360497328	469.9059773352477	1413.8173806144023	373.8413391308683	42.81833493843152	45	10	20	67	27	1
996045000	-46906.66099902783	-45376.413935523575	-1530.2470635042562	-45376.413935523575	472.2807212560747	0.433071317494519	0.8507659949162518	0.03867438616114861	0.36049045705316796	0.05376428722268788	0.02300576927062425	0.04285558625930934	1.1032908135209523E-4	1.2981421102870194	6.941158817386587E-5	4.3683391983203595E-8	1.7379424472978893	-1177.4821261464647	52.2757936491729	88.0144000886385	370.8306311205965	1315.3020858886364	432.837435756395	169.54048537380817	32	25	18	70	21	4
996050000	-46934.93036262886	-45374.839258336106	-1560.0911042927582	-45374.839258336106	535.9912115158202	0.433071317494519	0.8085325122414879	0.03867438616114861	0.36049045705316796	0.05291913596799346	0.018982218087821565	0.04285558625930934	1.046899857016693E-4	1.3473756345033203	6.304013308538179E-5	6.364914912583474E-8	2.195332493995031	-1201.3896072993966	71.81845146421252	263.34001113915895	151.52759774742995	688.6529238527959	1306.1247290582196	169.02836549784743	40	1	15	16	82	16
996055000	-46904.20825769652	-45369.176565020774	-1535.0316926757425	-45369.176565020774	532.4936173315114	0.433071317494519	0.8756586450147144	0.042680808430403915	0.3502611558459933	0.05647791500995329	0.018982218087821565	0.04186735917750789	1.0526796461696689E-4	1.322995936796135	6.386492503537492E-5	4.12455802208796E-8	1.9348367273824019	-1207.3988220765816	98.1074714224185	67.11135859946933	173.73539236988213	494.43021893689456	1165.6970080950962	354.0831581720837	12	33	5	10	97	13
996060000	-46946.23326772092	-45382.25704801187	-1563.9762197090515	-45382.25704801187	585.3503212670394	0.433071317494519	0.8756586450147144	0.04246592509553235	0.3502611558459933	0.05647791500995329	0.01761167231217125	0.04186735917750789	9.746315019098759E-5	1.2829139534351686	5.973735210381391E-5	3.4164805898583885E-8	1.8165280347593447	-1201.8378017845646	168.61773037399172	52.58150653414335	382.2306434434069	763.7518652297042	1126.5106347489793	340.57117298649496	4	44	18	30	62	12
996065000	-46904.1703894236	-45367.65071361224	-1536.519675811358	-45367.65071361224	489.3996242655633	0.4353293942993289	0.8756586450147144	0.04246592509553235	0.3502611558459933	0.049085256933169966	0.018528850358506342	0.04186735917750789	1.0148759956218645E-4	1.3611274337530033	6.000112198060244E-5	3.300783211698546E-8	1.7679038658287471	-1206.1083042450339	91.35629313008769	64.60028727174097	271.37399761939065	817.6825213509961	1152.5050818494497	251.01019419843848	18	28	10	9	92	13
996070000	-46933.09132805672	-45377.95128356947	-1555.1400444872522	-45377.95128356947	486.3879630944044	0.437152270819379	0.8756586450147144	0.04246592509553235	0.3502611558459933	0.05292025841951322	0.023465899212654146	0.04186735917750789	1.0145886635411778E-4	1.3358530864140228	6.139366495293947E-5	5.911288632682261E-8	2.1261816797664728	-1200.5765566548812	63.69707208900866	52.51626699420142	187.46444583630722	574.9283421090781	1752.2838975957216	554.2586433329502	12	39	8	2	86	23
996075000	-46941.47730395952	-45394.365848097965	-1547.1114558615543	-45394.365848097965	534.6578104790308	0.45455607635895773	0.8756586450147144	0.041668744365448054	0.3502611558459933	0.06396523279714351	0.025022155311154926	0.04186735917750789	9.963747583523303E-5	1.2732468103150671	5.9923738578744376E-5	3.273207830052556E-8	1.728077867221981	-1195.2102003498057	156.12502469550205	50.87893666439752	290.8102425952674	532.1654643043812	1618.4947773382253	589.2109619248357	10	44	3	7	78	28
996080000	-46914.49735679764	-45392.325962232295	-1522.1713945653496	-45392.325962232295	581.5031021635145	0.45455607635895773	0.8184490762565755	0.036628008430159176	0.3790189669508019	0.06134232131794849	0.022238632432742746	0.04186735917750789	1.0136234131229688E-4	1.3883031495203222	5.639151220229113E-5	4.9319918840848536E-8	2.0654606104654625	-1192.7555584076408	181.82063628535656	53.050977636686	175.2299659480339	637.5105243263204	1870.0960186507593	519.9327615857023	8	45	3	21	63	30
996085000	-46932.335386549224	-45388.986773025244	-1543.348613523977	-45388.986773025244	548.7695464205981	0.4547273476946609	0.8607797821950225	0.036628008430159176	0.33746631384319864	0.05112708573215075	0.017542498026785425	0.04186735917750789	1.0415075454868963E-4	1.4441076241178081	5.7183743302085834E-5	4.195051226444362E-8	1.8523371204207404	-1197.3205668889163	101.36549642602613	60.87339576818234	204.53778202269376	684.7028160609341	1765.1175061175245	592.7615867262898	2	47	6	20	65	30
996090000	-46957.11945164807	-45384.79505375122	-1572.324397896844	-45384.79505375122	493.1113867789207	0.4547273476946609	0.9837173749073972	0.035851336156031935	0.3216666999591922	0.05112708573215075	0.021391236342842686	0.04186735917750789	1.0755112346923083E-4	1.330149706781718	5.801208235101287E-5	4.000730389171296E-8	1.7099252280573054	-1195.842786424166	22.911462549313082	65.95079381449327	119.61643546686201	718.8607721501818	1716.3083259966386	560.5233829622508	1	43	9	24	64	29
996095000	-46965.556567975764	-45383.00687860674	-1582.5496893690197	-45383.00687860674	516.2321660491106	0.4789523033439549	0.8955686343731272	0.03615821158015414	0.3798523693408075	0.05477790776204275	0.023179047810087866	0.04186735917750789	1.0416977718786844E-4	1.383482875672656	5.688053555936271E-5	5.622346506970031E-8	1.8856076834575481	-1188.994283592521	66.36742905401931	65.5264627182556	240.9118476085075	784.9853891434866	1508.624273877301	369.20469770571214	20	33	4	20	72	21
996100000	-46942.184692793424	-45395.32521101734	-1546.8594817760859	-45395.32521101734	534.5192606129657	0.45621517112174736	0.9141414053132877	0.03615821158015414	0.36553897433117444	0.05477790776204275	0.021907770926943144	0.04234491465292543	1.0752975182043557E-4	1.2920720481855155	5.639518356835145E-5	4.423241700391587E-8	1.7863502306534416	-1181.6624006791096	78.30115705632298	46.51897702026204	345.70982319856313	662.6574959113817	1752.3198212564025	693.3297226923083	14	42	3	22	66	23
996105000	-46908.26891175345	-45390.52030121531	-1517.7486105381386	-45390.52030121531	528.3143014020586	0.4606014153843318	0.9485246200937553	0.04206397177283357	0.36553897433117444	0.05477790776204275	0.021907770926943144	0.04094292090511057	1.0990200891060471E-4	1.2847295542454653	5.574753953530831E-5	4.0953859352744385E-8	1.8779402576579562	-1188.0697296439494	56.81681661870115	73.87109473692516	176.83371532884965	730.7660381567624	1596.5124092224657	515.5504508635004	45	3	10	25	64	23
996110000	-46949.81096965476	-45410.86805462293	-1538.9429150318356	-45410.86805462293	536.8884946045534	0.4606014153843318	0.9824405451304207	0.04206397177283357	0.36553897433117444	0.05477790776204275	0.02133721502503349	0.04158277132302023	1.0704138882883283E-4	1.2815665680460502	5.5285544937299776E-5	3.6413844972192826E-8	1.6988073612582417	-1185.2205758638534	50.59488539493648	81.3056395672222	444.02406834833505	1597.2170325601176	1634.1890611697368	489.2503351275659	47	8	27	2	64	22
996115000	-46941.24359369275	-45404.7870612618	-1536.4565324309485	-45404.7870612618	499.9291571499592	0.4606014153843318	0.9824405451304207	0.041437801824028675	0.36553897433117444	0.05536731798473548	0.02133721502503349	0.03959665760098341	1.1421546129482329E-4	1.3828918722605428	5.80747206151044E-5	2.781341201852928E-8	1.480875231664412	-1187.0754068949864	51.242275500834495	110.99272491581344	606.8694558297542	785.7038056368815	1479.9541653461206	844.0184940350861	44	15	4	18	68	21
996120000	-46940.851997346086	-45396.654061065936	-1544.1979362801521	-45396.654061065936	460.17582228984264	0.4606014153843318	0.993816481651077	0.041437801824028675	0.36553897433117444	0.05536731798473548	0.022750019153441662	0.043410060073664825	1.1391093571632784E-4	1.2256404582775782	5.6728237641259044E-5	4.3141084127704473E-8	1.8166625869496962	-1200.247240498896	64.684836612453	161.92021400533991	530.6224814126385	551.4057683557044	1521.9663414062354	496.5030584202662	43	13	2	16	69	27
996125000	-46931.57671269478	-45401.79216558029	-1529.7845471144883	-45401.79216558029	494.15838777078505	0.4606014153843318	0.993816481651077	0.03757326256824317	0.36110736476784355	0.05332320622250894	0.022750019153441662	0.043410060073664825	1.1768259324055769E-4	1.2925120473939347	5.927414788537402E-5	2.7971992242393428E-8	1.5292578003198243	-1204.400221878888	68.24715204823154	94.45731845252887	358.822068170856	693.3790077021728	1454.0727509153935	486.53163517424554	41	16	4	18	64	27
996130000	-46934.74682435676	-45411.51468326987	-1523.2321410868874	-45411.51468326987	425.1209978841846	0.46933302167706265	0.955654900333434	0.04156606401574774	0.3492925454368417	0.05332320622250894	0.022750019153441662	0.04286498891734992	1.1268103362082581E-4	1.2655070706193552	5.8421285774881456E-5	3.781706127774804E-8	1.8729991700628488	-1214.9952762129565	66.07540827643012	88.07465498665043	364.167620015727	690.2070878823185	1866.6973946965384	591.9058488014391	34	17	5	17	71	26
996135000	-46918.10255190868	-45413.427858746174	-1504.6746931625125	-45413.427858746174	435.48372058349554	0.46933302167706265	1.0054911099074124	0.03447091861482638	0.3492925454368417	0.051038012305426594	0.01997993136086915	0.04286498891734992	1.1266887312345346E-4	1.2797492461621012	6.20553062401391E-5	2.754859894563678E-8	1.747537369053852	-1209.2965242323392	73.88302104409773	77.23063150543389	113.86934183328823	803.3706750764281	1499.4837102738175	460.75868473009564	14	38	2	38	52	26
996140000	-46920.04417613402	-45404.308448563504	-1515.7357275705167	-45404.308448563504	502.20110513978557	0.46933302167706265	0.9919867580994165	0.035766894047709295	0.3492925454368417	0.051038012305426594	0.01997993136086915	0.04286498891734992	1.0297163140723262E-4	1.2849830689622823	5.9842098703985646E-5	2.556888167937858E-8	1.7346413775891352	-1211.246255533915	71.36149677176414	46.10669108716732	169.1898814493892	796.9048978112552	1876.051093373105	521.187202088584	17	25	16	25	62	25
996145000	-46917.53768155218	-45394.62496154866	-1522.9127200035232	-45394.62496154866	491.8537692534419	0.47632814570655935	1.0740736863777236	0.038461612474118306	0.3492925454368417	0.051038012305426594	0.019540503974313884	0.041766433322344865	1.0434464419510536E-4	1.2551507720196295	5.962539166694483E-5	2.1048956583523536E-8	1.578904796604669	-1218.4617195002063	105.12940618930467	140.22634989151211	97.85429012804146	737.5478440881287	1081.3759554065964	623.7115230722777	11	6	38	34	54	27
996150000	-46918.023317039566	-45395.624299115225	-1522.3990179243406	-45395.624299115225	442.7227214439124	0.48659411689120413	1.0740736863777236	0.038461612474118306	0.3492925454368417	0.051038012305426594	0.018067986600666105	0.04044173717413884	1.1022379075468498E-4	1.2296166886898114	6.246428185345166E-5	3.7440329178352527E-8	1.9194687382111366	-1213.6279531788095	160.0851505258733	93.64139364697117	92.41152576518878	660.1189595792096	1747.8328628629165	411.3055509021506	24	14	18	15	74	25
996155000	-46940.10920932937	-45399.7717429339	-1540.3374663954671	-45399.7717429339	393.2150684028845	0.48659411689120413	1.2790749651548592	0.03601288396369142	0.3492925454368417	0.051038012305426594	0.023958822805882445	0.04044173717413884	1.0620966669958287E-4	1.2579068377022267	6.29332310363667E-5	2.454148274832777E-8	1.551448997582429	-1212.238526372263	75.06441256126882	65.6876490800438	101.6920461426203	388.6622106120095	1550.752690035722	258.02111721565444	27	18	12	12	75	26
996160000	-46934.40680449734	-45396.61366862965	-1537.7931358676879	-45396.61366862965	440.80957670368264	0.48659411689120413	1.1263957108241123	0.03601288396369142	0.3492925454368417	0.051038012305426594	0.020130290134303317	0.037692705208829204	1.0947479410250604E-4	1.3233522749442228	6.16557665474949E-5	2.541311716349216E-8	1.6150365968707185	-1217.80689935499	166.4111453726341	74.08234564596427	344.13046994648954	859.3572255894459	1397.5968409902357	233.0037688895501	34	21	4	30	56	25
996165000	-46951.9767622965	-45422.173166841225	-1529.8035954552759	-45422.173166841225	444.29817224119074	0.47465190128254897	1.0245191190892728	0.03601288396369142	0.33734506021903204	0.05033116195271316	0.021486875648201214	0.035319831462179825	1.1266339701524922E-4	1.1891276788876228	6.166450187771718E-5	2.3151542698174696E-8	1.5194250689688698	-1213.3109364683153	99.86956455525517	94.117173803364	474.8759934336372	894.0031878466383	1407.7507055576898	299.26907709346244	39	16	5	16	72	22
996170000	-46956.23408024581	-45405.03570056793	-1551.1983796778827	-45405.03570056793	483.0934979206795	0.47465190128254897	1.0338190396906677	0.03601288396369142	0.33734506021903204	0.05871806139642143	0.022135305682659524	0.047377065487285146	1.1341783763547517E-4	1.2633763147404562	6.307842288231447E-5	3.7882734834621715E-8	1.7093493055145634	-1211.4664682609098	106.21278130415605	225.38314256794678	149.76979008252556	536.3808523837087	1527.7457995726418	375.9868314840048	35	1	27	7	76	24
996175000	-46956.512553753506	-45406.55050202074	-1549.9620517327635	-45406.55050202074	451.1044970642841	0.4650697962580818	0.9449457223700279	0.03601288396369142	0.3359924497517861	0.0539740324287449	0.01650032443807899	0.047377065487285146	1.0851553454446537E-4	1.2445681969972084	6.368232821923462E-5	3.0192361017262706E-8	1.5404577218867732	-1185.1740501204342	76.19711888321102	236.07280939321555	339.23712123591724	642.3239348016748	1225.9906441960723	308.5565981350421	51	5	13	9	66	26
996180000	-46950.79216111458	-45402.25702029866	-1548.5351408159217	-45402.25702029866	484.16366058445783	0.4650697962580818	0.9858896483823353	0.03601288396369142	0.3359924497517861	0.05427487932497936	0.02196793202626894	0.047377065487285146	1.1502226153128144E-4	1.2727787964774053	6.723866881171759E-5	5.6125655026950684E-8	1.8860752277504218	-1183.624610520814	94.36675545586445	206.31813572607527	598.2646700086268	1379.6632275775355	1584.5724366725874	333.18915417003836	49	12	17	15	48	29
996185000	-46936.39238220326	-45407.53051108882	-1528.8618711144395	-45407.53051108882	449.098958513003	0.470003497472657	1.0162861397178637	0.03853680164224786	0.35055494631841827	0.05100630086477516	0.02196793202626894	0.03693978989255191	1.1889595141937847E-4	1.3388364329235398	6.695360397398252E-5	4.990185577434615E-8	1.81005978570565	-1183.068070153765	82.94653717015524	83.76671923226868	336.9914878010268	640.0585060026386	1272.3913136998203	382.33831720458187	16	45	2	15	58	34
996190000	-46949.86190933446	-45422.58059162947	-1527.2813177049939	-45422.58059162947	411.33645244732037	0.4811956765970824	1.0162861397178637	0.03853680164224786	0.35055494631841827	0.04914603263940367	0.02196793202626894	0.03970361790292844	1.1928566815076075E-4	1.2962707341225872	6.740117247019897E-5	3.937284139948477E-8	1.6593818695533764	-1185.5629652809628	64.01446658801298	94.7707013605471	169.03068547144218	755.931003742286	1577.9741675088212	179.16996334796147	25	22	17	32	54	20
996195000	-46918.79408038873	-45424.15926637214	-1494.6348140165937	-45424.15926637214	445.62440666070364	0.46645356355961215	1.0162861397178637	0.04277013720917083	0.35055494631841827	0.061503288317106136	0.02196793202626894	0.0487447879187883	1.2081832274707015E-4	1.3706836880615212	6.445455643954713E-5	4.700353878582052E-8	1.9659683257547218	-1189.566192972838	74.20668390588365	118.7955292718838	241.46709380678655	851.2611904737543	1427.6439492013544	211.52294384741202	8	43	13	24	62	20
996200000	-46938.81036954951	-45437.64846719487	-1501.1619023546348	-45437.64846719487	401.25592284421157	0.47352934126477236	0.975981271401307	0.04041859068239421	0.35330325781226557	0.061536180859834436	0.02313707767337339	0.03069438459122083	1.24764180530176E-4	1.3362222967866682	6.903985448338754E-5	4.331085282478609E-8	1.797701528258672	-1187.3052173661288	73.68313334610016	80.4229413078886	184.43566573675415	762.3035845045011	1314.5145417696842	292.11032075241945	1	51	12	13	69	24
996205000	-46924.888669057524	-45427.784420832126	-1497.1042482253974	-45427.784420832126	422.3503217389212	0.47352934126477236	1.085565478490088	0.04142882321865248	0.37574474854079093	0.07042850347270078	0.020263408473618842	0.03510346443790129	1.2444534595657488E-4	1.3547664673653181	6.79103214268708E-5	3.841975977430779E-8	1.749081469153066	-1184.3678355624018	91.67224604563579	94.98600953311899	314.8319442007516	787.2480104849527	1845.6992064121835	260.8483540245782	2	53	6	19	62	28
996210000	-46907.59302133838	-45430.528896940064	-1477.0641243983187	-45430.528896940064	395.16618729848375	0.4853289292338984	0.8973496385324526	0.04142882321865248	0.37574474854079093	0.06480390619980203	0.020263408473618842	0.045328926158042286	1.2899380370605377E-4	1.3504376373980573	6.764874887456857E-5	6.507841129929904E-8	2.0669800907306315	-1170.3548463193677	59.12963362163579	81.59326734017148	409.20909196844656	742.204080286922	1653.7345042084253	281.77407286085605	21	35	1	24	61	28
996215000	-46937.03609091111	-45422.27467003628	-1514.7614208748314	-45422.27467003628	406.814295013409	0.44175897889908816	0.8443435616286746	0.04142882321865248	0.37440752750506284	0.06480390619980203	0.020263408473618842	0.045064288200504385	1.2545000440068662E-4	1.2021911894593054	6.718673017295593E-5	3.933096348809046E-8	1.6452212494323843	-1176.840724633841	82.32672638871907	96.33154889477701	408.4575960507444	630.8526867905624	1616.4339006434598	286.3522648458233	2	59	5	18	60	26
996220000	-46931.8706895357	-45414.49736987144	-1517.3733196642654	-45414.49736987144	436.83308514688	0.43421939443671215	0.8048897358612761	0.04428456274243247	0.38041866567125443	0.060941880469323056	0.020263408473618842	0.045064288200504385	1.264817395125479E-4	1.2468819206047932	6.833376474040562E-5	3.554588441928018E-8	1.5244267104419515	-1177.1155600837317	92.44530823440181	83.46266173066651	332.3079663108561	512.9566347769579	1609.6639903001364	330.9100942850442	2	54	13	9	65	27
996225000	-46927.36676887968	-45423.28869482502	-1504.0780740546563	-45423.28869482502	393.57274070516445	0.43260154647444465	0.7690971734083509	0.04100221385774248	0.38041866567125443	0.06197828367739959	0.018380999470255007	0.04622323475074904	1.2736901556250824E-4	1.2700584712649292	7.138219945633521E-5	4.866556097593953E-8	1.8005602163110093	-1171.301919975265	42.86960507589047	90.59717643794721	261.6243913858112	655.4455490973473	1248.1857598305724	127.78813367818137	4	52	11	5	75	23
996230000	-46925.85074981258	-45416.38884771714	-1509.4619020954328	-45416.38884771714	395.7563163854771	0.43040493418736986	0.7792861677555065	0.030748091240657166	0.34089586494154106	0.053229927581660015	0.02384969862709307	0.04622323475074904	1.2811860161295028E-4	1.2381692910501134	7.316113375911846E-5	3.1929711016132006E-8	1.4612586826885938	-1165.462973547296	16.084835261422132	69.81787243668535	161.69064712257938	615.7684890253662	1486.7903742536832	212.66095279753293	3	54	7	21	58	27
996235000	-46954.569565232	-45426.22520459692	-1528.3443606350756	-45426.22520459692	361.2162934374774	0.4292635190925449	0.7792861677555065	0.04153748156741147	0.3583849100220945	0.053229927581660015	0.02384969862709307	0.04622323475074904	1.281792640213266E-4	1.312105116118495	7.339506358268881E-5	3.7208901994950096E-8	1.4879424410193856	-1165.9709592927804	321.01557723816177	92.61751316464424	254.66173079419076	500.9211710392766	1197.6142605891207	318.46911024319655	1	58	6	18	62	25
996240000	-46923.65093071389	-45425.66377594173	-1497.9871547721648	-45425.66377594173	397.275017753064	0.4292635190925449	0.7792861677555065	0.04403493781898843	0.3583849100220945	0.053229927581660015	0.018720406491397605	0.042999933384907	1.2562657423968184E-4	1.2503754300851893	7.160359627803193E-5	2.8161708318052124E-8	1.4210607765571008	-1167.8874337001625	86.2030052836475	76.83882466888498	220.80425628891356	589.6718281593173	1469.1392682074334	200.11196490275225	10	41	3	26	62	28
996245000	-46907.9659229777	-45399.24288140604	-1508.7230415716601	-45399.24288140604	462.0811847017103	0.4020874772859072	0.6966239477394945	0.039420990200344	0.3583849100220945	0.053229927581660015	0.02407669853372386	0.04150390260522969	1.2153142615092085E-4	1.247964043989412	6.748498384704602E-5	2.5701756557704127E-8	1.4605684169706952	-1186.8445492528374	157.44725586886562	69.70337511566058	144.1891362659935	327.4929183309043	1164.462895272853	304.8862002704612	24	23	9	22	66	26
996250000	-46936.140710971886	-45404.48361470147	-1531.657096270414	-45404.48361470147	432.6626708129968	0.4020874772859072	0.681521074007464	0.04291397546462898	0.3583849100220945	0.053229927581660015	0.020183066083989547	0.04150390260522969	1.225967198004541E-4	1.3423137506164171	6.7250732246873E-5	5.5349735680196965E-8	1.8911468235742164	-1186.5592222450507	128.99408121745404	53.16029970208707	360.00919956277096	1052.942530608396	1279.224661674874	257.6365108043861	35	17	17	6	71	24
996255000	-46928.22916792022	-45412.0077417016	-1516.2214262186142	-45412.0077417016	364.285748151609	0.40274366355546914	0.713463112906661	0.04291397546462898	0.3741937817282404	0.053229927581660015	0.020881347917631268	0.03735535434422817	1.237910570300644E-4	1.2371887884952275	6.802471745690213E-5	3.660948218797353E-8	1.5833912015346667	-1184.1560454362857	69.01094120842382	75.14447511469751	471.5522846413663	609.7590772130796	1178.1250382918909	363.07812279479685	36	20	6	8	79	21
996260000	-46903.64980757889	-45400.752122415186	-1502.8976851637037	-45400.752122415186	418.63839236273515	0.40274366355546914	0.7391699173845214	0.04106535532991496	0.3741937817282404	0.05284747456212383	0.01973424441226147	0.03735535434422817	1.318315017591916E-4	1.221162353102404	7.215917815569468E-5	3.2168784681412104E-8	1.4227921720028158	-1163.093529844678	82.66122179144125	155.54433984918552	171.89896643750077	621.6243511250409	1361.9261391628568	349.4737507465955	57	1	3	17	65	27
996265000	-46903.78972102377	-45383.67740431621	-1520.1123167075648	-45383.67740431621	439.2366379213972	0.380155556011206	0.6695572496348632	0.04106535532991496	0.3488462669713468	0.055612987809318275	0.01973424441226147	0.046602540613714064	1.3237115522576282E-4	1.3026677120350596	6.982648392863815E-5	1.4503391190778506E-7	2.7192491908292085	-1184.2134086187525	81.99277040207649	164.61086772355523	816.9920329932492	3577.7195258872025	1190.2799295799914	439.07799198024634	57	3	11	4	74	21
996270000	-46901.23713628616	-45395.66330735882	-1505.5738289273402	-45395.66330735882	420.56192598123204	0.4211725685833591	0.8550238460161402	0.04106535532991496	0.34568447326228824	0.055612987809318275	0.01973424441226147	0.039282203532451786	1.329836744467975E-4	1.3010418278398188	7.105231806817928E-5	5.673015513826219E-8	1.8864715953393805	-1185.3781327836693	64.21338615518289	198.50568142069469	843.2342361947393	1269.417996047619	1221.8746323332612	480.71957758062854	54	6	10	13	52	35
996275000	-46890.420452889455	-45391.78530639956	-1498.6351464898974	-45391.78530639956	334.0507150676634	0.45027084212088325	0.8550238460161402	0.036833512317926344	0.3935642084708165	0.055612987809318275	0.01973424441226147	0.045769289408886166	1.3326910815494565E-4	1.2638316930734315	7.334861132471702E-5	4.228105823572232E-8	1.6701785881340794	-1172.7502214234958	63.94366390915294	108.80302005077853	390.3540403075418	1032.2174335112295	1336.2482838445067	211.47827833630802	41	17	5	28	60	19
996280000	-46897.8404970467	-45393.946927910314	-1503.893569136385	-45393.946927910314	428.44417328935083	0.45027084212088325	0.8285318291972895	0.036833512317926344	0.3265299211937899	0.05540639053394833	0.02131122424128646	0.045769289408886166	1.286994781730532E-4	1.334888477826685	7.146186201864768E-5	4.357321967447257E-8	1.6795053756920117	-1179.6488663890998	86.79479476599107	79.41527677959795	171.26098432370097	451.3346972385241	1277.206602899166	273.1722636795093	9	43	11	2	85	20
996285000	-46898.75614984892	-45387.653547061636	-1511.1026027872874	-45387.653547061636	419.4770322103804	0.45027084212088325	0.9918611329695076	0.036833512317926344	0.3265299211937899	0.05542177220182111	0.023934408921826918	0.03163646439975618	1.3035896479113355E-4	1.3571910795454354	7.151157875215314E-5	2.782279921899188E-8	1.3817548047968795	-1177.9757140832494	34.045776234063105	82.31637785421448	377.1599957776508	576.2309912168598	1126.4146937113217	355.62805619832216	13	41	4	3	86	23
996290000	-46921.414203739776	-45401.00377615157	-1520.4104275882075	-45401.00377615157	358.72604480342903	0.45027084212088325	0.9918611329695076	0.03498635632107261	0.33512528528407665	0.05542177220182111	0.023934408921826918	0.04533141353646276	1.3254433557123186E-4	1.4025802178788478	7.219583957659493E-5	3.9827691279647274E-8	1.5359471742618824	-1176.354603599649	41.02039498024658	93.72196393983916	329.55913852383566	889.4789352477773	1187.843205755456	312.3826308932541	11	41	16	4	70	28
996295000	-46897.95742022127	-45399.253530479655	-1498.7038897416141	-45399.253530479655	418.3247329604703	0.46607869840974464	0.9918611329695076	0.03498635632107261	0.33512528528407665	0.049807808567795944	0.017850944973697283	0.04159786941292176	1.3607639586220874E-4	1.2626213415873924	7.281261892603813E-5	3.69847885715609E-8	1.4907018171890936	-1169.635644227438	84.35645614904438	74.1348975454986	54.60221760851172	314.70995951112064	1182.9925574771562	210.0529329511233	28	5	23	25	62	27
996300000	-46910.352058875884	-45419.5172799862	-1490.8347788896874	-45419.5172799862	394.08847818407867	0.46607869840974464	0.9651342479242929	0.03781693053585999	0.33512528528407665	0.049807808567795944	0.02155619497875046	0.03388395019079259	1.332522973576343E-4	1.3928246993574736	6.975224768023073E-5	4.4058016738814756E-8	1.7337662343376072	-1181.5349605909882	74.2823020202433	97.13219274473782	325.62602325637016	673.8726563521265	2699.6875467927825	314.27212093563406	27	27	8	39	41	28
996305000	-46895.86320472254	-45420.12541748278	-1475.7377872397628	-45420.12541748278	329.22456487552057	0.46607869840974464	0.9651342479242929	0.03221848994928198	0.3430532910167906	0.047993235382848984	0.02494603261600757	0.03924922735235548	1.3199272367177717E-4	1.3588831426416843	7.326763259201974E-5	4.5210217672463334E-8	1.804991484572797	-1176.93837891065	85.53863626844117	115.25393880424048	527.6951285836749	510.2778086625137	1355.6591164024362	332.41002247754625	7	48	21	22	45	27
996310000	-46884.25890053908	-45405.70792021139	-1478.5509803276882	-45405.70792021139	376.02285051540827	0.46607869840974464	0.9651342479242929	0.03216063268857216	0.3430532910167906	0.054992250247766265	0.02350055370608667	0.041278086895099944	1.3272943786479444E-4	1.3050925987220783	7.267503007463966E-5	2.6979073784877438E-8	1.441146786172258	-1170.3368775330312	57.37398698161638	80.43049977420509	297.02619944671085	1152.4931064095679	1342.9441272077324	304.42554830227834	10	43	17	34	39	27
996315000	-46903.26597176376	-45402.376519351776	-1500.889452411981	-45402.376519351776	389.03164474981673	0.4568459496594097	0.9415926396670303	0.0424804594163462	0.3430532910167906	0.04798841205831339	0.02350055370608667	0.03696705950444647	1.373240106044795E-4	1.3055022743370275	7.345181044239229E-5	4.8395778511084686E-8	1.6135307926170153	-1162.5780034761017	58.358326663722444	77.48911782965365	459.1850500724016	1303.5524630868622	745.8729330979525	377.3282692549265	25	32	21	56	12	24
996320000	-46912.69894134354	-45389.981202412964	-1522.7177389305732	-45389.981202412964	395.4816769715869	0.4550828120127434	0.9415926396670303	0.0424804594163462	0.3430532910167906	0.04798841205831339	0.02350055370608667	0.040778574264882614	1.361509151569621E-4	1.4154089586001246	7.194032463643368E-5	6.76086789938989E-8	1.9758354669211857	-1184.3706598745189	74.13649745176593	80.00976583413352	372.51760091068223	1591.1091137078872	678.3056649206287	149.9436548613254	22	30	20	71	14	13
996325000	-46889.86274255464	-45395.92556560067	-1493.937176953968	-45395.92556560067	362.4391721673924	0.45144749890888436	0.9415926396670303	0.03558250150982317	0.3561070490489875	0.05343384606353458	0.02350055370608667	0.039954208543284665	1.3413314839295974E-4	1.3467111263417584	7.102380979431003E-5	4.0748272752874E-8	1.5831813913732349	-1163.98458429152	39.5327152787973	57.63736217706602	229.47915969099395	1512.3553980525662	664.5960226100742	278.8777823856148	37	18	8	80	3	24
996330000	-46891.63517754902	-45413.16237430905	-1478.4728032399653	-45413.16237430905	373.52678983266196	0.45144749890888436	0.9415926396670303	0.039966223939057036	0.3561070490489875	0.05343384606353458	0.02565438205048829	0.04085748160976028	1.3161403530522357E-4	1.3674502800814103	6.705785517984955E-5	3.076780087304948E-8	1.5692659640563276	-1179.3998108170435	44.094437919632036	100.02968068482977	608.8198441675926	1410.175301787985	641.401250040374	185.71382448662354	25	38	1	71	12	23
996335000	-46903.93915309211	-45404.331297156124	-1499.6078559359853	-45404.331297156124	318.97256228728264	0.4797098288102807	0.9415926396670303	0.039706229958815495	0.3561070490489875	0.05343384606353458	0.02565438205048829	0.04087988557213507	1.3583877989409095E-4	1.422531385626827	6.926831512867396E-5	7.275360431111092E-8	1.9729059178555595	-1184.2810077232832	70.66508617179055	125.39677837540658	558.3473497016537	1344.647925408314	571.6179795212771	130.560063765452	45	17	11	58	37	2
996340000	-46873.73968331454	-45385.497594430475	-1488.242088884066	-45385.497594430475	316.6873594654065	0.4786274645161303	1.08896117680145	0.036062064875086265	0.32547251073825145	0.05343384606353458	0.021299318444304858	0.04087988557213507	1.3724172909992792E-4	1.4160398740179148	7.156621368178333E-5	1.0625347615667809E-7	2.242680707521464	-1169.186303207674	60.603827984336974	46.19705936794775	332.90800125228765	1693.9420820249497	520.3006204452121	116.0643796408522	25	30	14	70	28	3
996345000	-46865.07361030466	-45397.6437108306	-1467.4298994740611	-45397.6437108306	330.20582391642336	0.472869906778857	1.028176885497175	0.036062064875086265	0.3485681751131711	0.05637729259897282	0.02030126909778921	0.04087988557213507	1.2972624810842813E-4	1.435098675839379	6.7357751418621E-5	3.7967793605555186E-8	1.7404280417258045	-1187.4246003245676	59.6078738695165	75.36682076262389	225.53763148308317	1255.7963956246645	281.2722009176194	123.88183202254791	2	57	1	85	21	4
996350000	-46855.19292537101	-45388.51397789082	-1466.6789474801951	-45388.51397789082	337.54564629632716	0.472869906778857	1.028176885497175	0.040852378646418046	0.3485681751131711	0.06015717551650423	0.0222738346534744	0.04087988557213507	1.3738644242109694E-4	1.42027645003285	6.87830962619286E-5	5.110954894460249E-8	1.873407109734661	-1188.6927810268146	50.472764236951065	73.3232503697639	164.31781495133816	1323.844807735343	369.97139379087236	76.75785050239269	7	46	8	83	21	5
996355000	-46870.06858026058	-45391.29623389508	-1478.7723463654982	-45391.29623389508	374.1894387316623	0.472869906778857	1.028176885497175	0.03889919291609816	0.3485681751131711	0.06015717551650423	0.0222738346534744	0.04087988557213507	1.3049736119710498E-4	1.3721769032297977	6.534960308466245E-5	4.770151815471706E-8	1.9613847719711541	-1203.9741463395965	85.58896616395543	47.897023020074634	385.13564084515053	1443.259420056311	340.4105661187085	651.2049090081457	19	35	6	78	31	1
996360000	-46901.48582494609	-45395.947187944796	-1505.5386370012932	-45395.947187944796	345.5759435302685	0.4699421863655112	1.0162111794338546	0.03773966596279883	0.3485681751131711	0.06015717551650423	0.019453839370997216	0.04001577103070139	1.261221610667589E-4	1.4031161522664433	6.427662998294601E-5	3.4114235675527406E-8	1.6452374274829302	-1201.8816554061546	195.4870466998064	92.29515515492713	384.81451794166	1235.7237032008418	540.8653352455436	266.6970281165603	2	54	4	73	18	19
996365000	-46899.713062940755	-45399.03049092481	-1500.6825720159454	-45399.03049092481	363.7496525508385	0.4868043532763064	1.0162111794338546	0.03621061790976708	0.3739507560451774	0.05473708070071087	0.0218870863677793	0.042936758136551074	1.2542296522226375E-4	1.393238117576716	6.451004893046168E-5	2.6506640032362655E-8	1.553238928381	-1205.2742060084133	29.434067807557287	99.92337824455264	346.7973282723797	1511.8388551241444	304.04017155820344	128.14557942384107	1	55	3	86	23	2
996370000	-46890.74182126087	-45386.63198742871	-1504.109833832158	-45386.63198742871	415.652154270771	0.4868043532763064	1.1359824330766395	0.031735328976253585	0.3739507560451774	0.04879914263272873	0.020565494483635937	0.04462303212207289	1.2108729949075717E-4	1.4146726149088322	6.165982561485643E-5	6.140036993731615E-8	2.238662372583729	-1196.3664764728699	39.179291162349266	80.71973625965363	222.43041665762362	1486.4781055084677	302.30748556617226	534.7372547249835	2	53	2	87	8	18
996375000	-46884.59989546119	-45388.01578680012	-1496.5841086610778	-45388.01578680012	370.87198150063386	0.4979614770975004	1.1359824330766395	0.04159118292899069	0.37745027691357186	0.06111906061450216	0.021426392711440048	0.04378418973067977	1.251026838445478E-4	1.3271371818652375	6.177724173873492E-5	1.0357870170017775E-7	2.4653122753509775	-1191.8043315907823	76.33467958660044	78.94719692003353	305.71229215600573	1543.8693489922512	205.19109290127128	45.631917590420684	27	29	1	86	26	1
996380000	-46888.08919461805	-45400.1746159692	-1487.914578648853	-45400.1746159692	356.5490225291412	0.4979614770975004	1.1359824330766395	0.04159118292899069	0.345601711155858	0.04571729304059762	0.021426392711440048	0.04378418973067977	1.2841559913897733E-4	1.3492467138969932	6.38076842911037E-5	7.626492151543521E-8	2.291617071524733	-1189.7875932131412	63.92815513866799	72.29233570469802	229.17443021440943	1274.1028214235141	221.99349507425907	9.11768956629664	16	39	2	86	26	1
996385000	-46873.794753049675	-45388.88444897417	-1484.9103040755037	-45388.88444897417	326.44441886546304	0.4979614770975004	1.0571386076274867	0.034945260911553595	0.34037516111463334	0.04937990633159496	0.01701628931101085	0.0340918195404136	1.2603259105221023E-4	1.4120298482638687	6.466648278967878E-5	7.791527504126368E-8	2.344092447651851	-1192.1094301977846	76.85936312570735	60.30860839144996	249.70896373160238	1586.4585224989166	225.58906960969716	0.6173340241621915	28	28	1	89	23	1
996390000	-46878.54226195133	-45378.33776514328	-1500.204496808042	-45378.33776514328	338.88196048303985	0.4919744117947207	1.0605482758945308	0.03798360650941801	0.33013581775558637	0.04937990633159496	0.02122944756822494	0.04059710197105909	1.2579693775704477E-4	1.3958589763400666	6.574014037780533E-5	1.1399813171054825E-7	2.5812715273229725	-1191.9526113074373	82.88495247268209	79.47497190888654	518.1183242082196	2080.6591152290935	400.8031665775608	179.66504258972304	36	21	1	78	30	4
996395000	-46887.84647044474	-45396.623275779886	-1491.2231946648556	-45396.623275779886	349.978817316682	0.4927533886520817	1.0605482758945308	0.03798360650941801	0.33567583135892853	0.056094049833097875	0.021560773881720258	0.0417783577802032	1.2676322187280198E-4	1.343811899328912	6.42018851583073E-5	4.5062861412837145E-8	1.9134884481059036	-1201.091878379658	93.67681473077047	61.16441231344089	276.91510436452626	2090.3495105859483	426.1156413403664	303.45384055311297	4	50	7	79	24	6
996400000	-46892.88057325313	-45427.57903371468	-1465.3015395384505	-45427.57903371468	319.88961760251726	0.44588057805694387	0.8319510464496248	0.03446942792548926	0.3437207534258112	0.04473171785802403	0.021560773881720258	0.0417783577802032	1.2455721004201836E-4	1.369758147668689	6.243134456387044E-5	6.117605161958313E-8	2.3941042384926394	-1206.9599162178304	36.599699115185096	90.29526634604026	371.9649658781181	1195.6933108425665	435.7503643487965	128.77574700230517	1	56	1	88	16	8
996405000	-46871.97240774713	-45382.20367388163	-1489.7687338654998	-45382.20367388163	345.8221511263739	0.43355816551108756	0.8319510464496248	0.04046287070876884	0.380767099549918	0.06068495475141901	0.021560773881720258	0.0417783577802032	1.1991679787245853E-4	1.402495946965238	6.329021944559682E-5	5.792750642456139E-8	2.3713003895262497	-1222.133803691542	53.152580419751374	103.46842881250929	303.1211706311525	1209.2200327983217	636.7442588515211	110.77070831542648	2	38	15	91	21	3
996410000	-46929.94746363193	-45408.452110367034	-1521.4953532648913	-45408.452110367034	310.5593706013601	0.44668772487191016	0.8737296394137192	0.043107559239941785	0.3883008625685631	0.05726426169683585	0.019496710463170322	0.04424155948063344	1.1921187439974084E-4	1.4007394861489995	6.569115214941297E-5	3.012559869840127E-8	1.6565634816707107	-1213.3478247698913	68.55556162300599	81.16854534320515	282.9320170165793	1214.6429110682084	860.3019289458136	145.9448608312049	6	46	2	90	18	8
996415000	-46901.88754378372	-45400.15617740284	-1501.7313663808795	-45400.15617740284	329.6362302002103	0.4590947855838046	0.9122021719035588	0.043107559239941785	0.3883008625685631	0.05726426169683585	0.019288346989054374	0.03951904332472123	1.2118164420121154E-4	1.3678745542850648	6.753726928786382E-5	4.4337761244395895E-8	1.9072036978308349	-1200.2921226113833	81.33522138247207	96.28520198638732	375.7479972826596	1097.434376394959	503.3569491704535	199.16772687259257	16	42	4	84	13	11
996420000	-46914.279871156396	-45394.94654634573	-1519.3333248106649	-45394.94654634573	331.15977362575336	0.4590947855838046	0.9122021719035588	0.043107559239941785	0.3883008625685631	0.05251600937762831	0.01844394613045437	0.03951904332472123	1.2217454560988395E-4	1.3644063683984406	6.388262738742567E-5	7.954869059385005E-8	2.303126207823076	-1198.373170806917	95.55537438139463	86.2490350813685	372.665726884438	1283.3059045093544	508.9714403041534	127.63810433463881	5	51	9	82	17	6
996425000	-46894.78720482531	-45382.04535028874	-1512.7418545365738	-45382.04535028874	341.9949946265703	0.4254407454761893	0.8501505814644972	0.04257296265579364	0.37436597405913014	0.05251600937762831	0.02592923019324495	0.03951904332472123	1.2248410483029675E-4	1.4180858594141432	5.958264167114922E-5	7.725092990200847E-8	2.2773927281246458	-1203.1211989967442	67.85440837009655	74.31058002700351	561.3227615444615	1322.5460839342484	2019.4071669113878	742.3268703710711	22	35	6	41	39	27
996430000	-46881.17348138004	-45384.38844932107	-1496.785032058974	-45384.38844932107	347.2810431627709	0.4254407454761893	0.8501505814644972	0.03770595288686927	0.3576937963330852	0.06711707760048623	0.023156618911225467	0.03951904332472123	1.2202537072872166E-4	1.5031611710113584	6.0651411474895016E-5	4.243814371438519E-8	1.8875621848355206	-1187.5851360650918	80.54513405411973	78.54610350643269	564.6026997992581	1236.430792573826	935.3190782150214	290.5461432726808	48	11	4	71	21	15
996435000	-46879.33161499116	-45391.68741885054	-1487.6441961406215	-45391.68741885054	359.4543327916915	0.4254407454761893	0.8501505814644972	0.03770595288686927	0.35295447118602963	0.06711707760048623	0.023156618911225467	0.03951904332472123	1.2692404449641826E-4	1.4652982166469704	6.156250576095169E-5	5.8569548136249156E-8	1.9821753271244187	-1178.3797189673157	60.022228122499065	142.4878230092347	178.971417042058	1434.810514585886	361.8195647886707	284.3894940540475	57	2	2	90	2	17
996440000	-46879.854931078306	-45413.22033840385	-1466.6345926744577	-45413.22033840385	366.8669380611582	0.4359924666914551	0.8501505814644972	0.039762513540825	0.3611930182774766	0.06482722696102128	0.023156618911225467	0.03951904332472123	1.322946513915562E-4	1.580161544659156	6.283817556955625E-5	1.1077437742747598E-7	2.572589447355613	-1177.8054215023667	45.64850880424585	190.83960085204802	1067.120708318944	1312.4998249663336	147.907082808789	179.3579925129585	54	14	1	83	4	14
996445000	-46881.03894434724	-45395.20206530117	-1485.836879046065	-45395.20206530117	447.62072442231806	0.45421566961718274	0.8501505814644972	0.035059148305696106	0.3597975512974362	0.04647567052630177	0.023156618911225467	0.03951904332472123	1.328447076888878E-4	1.4917854225161973	6.114131233018407E-5	1.1735815766508225E-7	2.701795203524997	-1192.600088069068	95.81077719535784	368.08550082459055	1020.9495678838545	1610.7069534688485	668.841884525998	265.9368039450101	56	12	12	73	6	11
996450000	-46861.92467031137	-45407.878467211	-1454.0462031003703	-45407.878467211	461.900622869764	0.45421566961718274	1.028463196884528	0.03667080879932243	0.3597975512974362	0.052275603569482625	0.02316671219548708	0.03951904332472123	1.382436966330836E-4	1.4637174684919765	6.391991105718818E-5	1.2709303663085776E-7	2.785131488324767	-1183.65416063611	86.13282248949382	190.05924527989848	594.5440759778086	1596.3995364159573	1481.841185581547	201.90787168121483	52	9	16	48	31	14
996455000	-46869.93059335256	-45392.676186486955	-1477.254406865604	-45392.676186486955	409.4786252043409	0.45421566961718274	0.9737456263243697	0.03852701874115116	0.33811934468537824	0.052275603569482625	0.024460763364775824	0.04294227788554726	1.3096583426528644E-4	1.3462707084785317	6.697822929436459E-5	1.019158073670417E-7	2.57119694310478	-1179.6368409919367	70.40686996971132	571.1564865408969	536.388758357621	1132.0281052936311	1743.6479721951957	224.32063531819315	59	3	14	73	7	14
996460000	-46857.193961941164	-45385.73319146399	-1471.46077047718	-45385.73319146399	413.8998623253343	0.45421566961718274	0.9606926702502593	0.03852701874115116	0.33917240554465605	0.052275603569482625	0.024460763364775824	0.04294227788554726	1.3338573786950863E-4	1.3671523972831374	6.651145082806334E-5	8.311970641152213E-8	2.329501034656069	-1178.0539146360943	88.58554356852417	71.33869401784345	325.08321347834067	907.842304977285	1412.6514135241127	141.6200618241381	46	8	12	81	13	10
996465000	-46884.487442002144	-45407.1377761815	-1477.3496658206398	-45407.1377761815	448.44729959107644	0.45421566961718274	0.9422447879825232	0.03694412217037832	0.33917240554465605	0.05653773824757015	0.018148530736524376	0.04294227788554726	1.3239962791034745E-4	1.378639624658686	6.425933839827397E-5	3.435143628906504E-7	4.269976709068065	-1190.676676842452	99.36459215030496	354.8152630794946	486.4285824339517	1230.7321593575432	1340.150446521191	198.0949027347475	52	14	20	34	36	14
996470000	-46912.90968294219	-45410.83740852768	-1502.0722744145125	-45410.83740852768	426.5512997069891	0.45421566961718274	0.9422447879825232	0.03694412217037832	0.3551191054847731	0.05166029212716268	0.022636177259784288	0.040454374948912436	1.3430806801609262E-4	1.4866729557002967	6.537376354090998E-5	6.060309964426537E-7	4.85918909651091	-1191.1569843406096	98.92237348842085	433.6361485021179	419.88335066214495	1636.571210283906	1213.6979413294216	135.8737782555492	59	17	9	55	18	12
996475000	-46903.686339059626	-45400.664608985746	-1503.0217300738782	-45400.664608985746	464.16717969318853	0.4506478088572098	0.9422447879825232	0.033850597389255346	0.3530893584255175	0.05166029212716268	0.022636177259784288	0.044013273953072994	1.30844154457532E-4	1.4087213200206248	6.67252051538679E-5	5.016929106125932E-7	4.614925060519688	-1184.8559051504387	101.36454079257405	310.1528502362661	759.0589506889272	1608.13201962967	946.3659604496333	222.07076163201612	54	21	10	41	34	10
996480000	-46877.439281556275	-45403.68101275085	-1473.7582688054279	-45403.68101275085	329.798381314203	0.45480329742922293	0.8391371682548283	0.04331123876604196	0.3530893584255175	0.049133282580553335	0.021830058909182184	0.044013273953072994	1.39135734393086E-4	1.3838121029457238	7.289447388457131E-5	9.226034227041565E-7	6.032326314547626	-1189.0224955389508	116.35620752726408	397.9132380586991	512.7191995588211	1125.8955544217267	328.54598312870286	225.84616145334277	53	3	29	74	7	4
996485000	-46885.652434672375	-45403.8035193529	-1481.8489153194719	-45403.8035193529	369.1128661868274	0.43387581001193964	0.8391371682548283	0.04331123876604196	0.3530893584255175	0.05431739878087238	0.023786840150717754	0.04425117633827399	1.3287207670971413E-4	1.3082949815650105	7.467498994462218E-5	1.072147276602329E-7	2.372189656553421	-1164.2982328499738	97.368384083363	184.81076196596445	509.0752745164817	1022.6096519886528	107.1708005368148	308.5371859209778	52	14	7	77	8	12
996490000	-46915.77225059856	-45421.96116736307	-1493.8110832354848	-45421.96116736307	369.4213103832251	0.43387581001193964	0.8661008509313042	0.03636736197370749	0.3530893584255175	0.05467448057785352	0.023786840150717754	0.05433962232783315	1.3351179053892802E-4	1.2758828270458764	7.752990425201964E-5	8.705482580791589E-8	2.1846504046387767	-1150.1934523147474	79.67746306164449	318.8409670290773	822.43485059502	1204.2384391152264	105.99065785326599	346.613581907375	57	25	12	58	5	13
996495000	-46894.52581174466	-45418.02295065661	-1476.5028610880502	-45418.02295065661	346.7890850871756	0.4213471513678392	0.8495461262210368	0.03474298025852637	0.3530893584255175	0.06034870204225416	0.023786840150717754	0.04654238411193359	1.3751151838808275E-4	1.3640857847866288	7.916721844001153E-5	1.1145903403653528E-7	2.365284965945381	-1159.2940560716152	75.59676073999877	198.86153596659847	410.2180167819222	911.0281147682845	753.787753813243	320.68346541736156	55	12	19	61	8	15
996500000	-46902.014724604334	-45412.819182760584	-1489.1955418437492	-45412.819182760584	343.9262764243914	0.45078533381012653	0.8278611664544422	0.03957114022623117	0.36784851285146036	0.06034870204225416	0.017898989505349662	0.03924283261250967	1.3583197152991838E-4	1.2804982629545743	7.522739583036838E-5	2.1000234421422385E-7	3.128241630209585	-1168.038815860465	93.53370574590585	233.91453248260228	304.32607864540574	964.5633409456639	389.2276225743611	363.9643173232476	56	10	11	79	3	11
996505000	-46887.57532223757	-45410.4362648458	-1477.1390573917747	-45410.4362648458	335.93699321483604	0.45078533381012653	0.8278611664544422	0.03367999270591858	0.3558844472042399	0.06034870204225416	0.02673075398810059	0.03924283261250967	1.30161377163059E-4	1.2994473747792366	7.078710325823023E-5	4.852606790658693E-8	1.8833771325932647	-1177.137646939381	92.2675078122143	264.3497983464796	496.1719421849246	1387.3767880443063	260.1739855363435	155.55079483398794	52	11	15	76	11	5
996510000	-46900.95905593924	-45400.63213941035	-1500.3269165288884	-45400.63213941035	377.4046217995179	0.4254108881061725	0.8278519389772776	0.04182735791851584	0.3510680158455505	0.06034870204225416	0.022021376083214687	0.03924283261250967	1.3526526540379486E-4	1.3708001071064158	7.008784028781648E-5	8.313563555983476E-8	2.1390521382617678	-1174.4900000230564	55.04880404580006	86.64927554570214	285.23526235827984	1075.0550298513617	182.5940677214558	198.7203841744705	36	19	30	73	4	8
996515000	-46912.51324846368	-45407.1375375166	-1505.3757109470787	-45407.1375375166	342.91720815377107	0.4254108881061725	0.7965525535060293	0.031073957759773115	0.3510680158455505	0.04643170718281662	0.020973269408483854	0.03567486775085345	1.3868081409061528E-4	1.3164388414810744	7.38654233619079E-5	2.5060509730016624E-7	3.480058533792614	-1180.230543683314	91.82449706792708	88.22908510733218	393.0105760058583	1177.6193328264571	294.05784803534493	164.92754014760408	10	46	27	72	6	9
996520000	-46921.29375031124	-45414.104387702275	-1507.1893626089666	-45414.104387702275	375.84527615051326	0.4254108881061725	0.8099526287679982	0.04403374042672307	0.3418464832303657	0.04643170718281662	0.022756226895715694	0.03567486775085345	1.317288419399671E-4	1.3888279940018855	6.705493671578023E-5	5.5517950250281155E-8	1.8615338908749548	-1183.5834376235196	53.48184501284989	94.55321140897588	496.56835810349423	1727.8514131075453	547.4910847248709	315.6648409643342	15	37	38	62	1	17
996525000	-46895.34453195882	-45405.98134309177	-1489.3631888670523	-45405.98134309177	394.4913321893694	0.41570020617751596	0.8099526287679982	0.04403374042672307	0.3418464832303657	0.0592183675772832	0.021467525975395342	0.04145535624549011	1.355762345838503E-4	1.3693332633602247	6.78414335283463E-5	6.60982852811861E-8	2.0441928187173826	-1196.9722140382312	117.345506909548	72.18641552187005	573.1250223470079	1464.1627966365088	514.4975418479437	262.351363735871	29	25	37	55	6	18
996530000	-46841.914564786784	-45388.98704385927	-1452.9275209275118	-45388.98704385927	314.67568476459996	0.4167825588377158	0.8099526287679982	0.03956634500535691	0.35479757499236086	0.0592183675772832	0.01860901309590449	0.04145535624549011	1.3839566436466173E-4	1.4924924877131804	7.055423499154547E-5	3.762986127369067E-8	1.7136954978915377	-1181.4611331992478	96.63391887751547	278.98323077629453	437.84615011172554	1330.6806200585208	221.18631195790547	132.08878404589237	52	13	18	66	18	3
996535000	-46834.9300897767	-45397.945148585095	-1436.984941191611	-45397.945148585095	340.36183396356853	0.4167825588377158	0.7019690250791627	0.04227958971155994	0.34352419147873103	0.0592183675772832	0.02436691884145343	0.03372213552736479	1.3960415934589253E-4	1.44813856499797	7.016352629897044E-5	5.2497070470002237E-8	2.0042021143179505	-1186.1055102903524	80.16090371229241	322.5010399517057	928.144397199373	1362.2306014527192	335.9336672896033	146.53647197601134	51	26	17	58	14	4
996540000	-46840.35259658929	-45397.853211389636	-1442.4993851996587	-45397.853211389636	302.3157022982752	0.4167825588377158	0.750553052173541	0.03583340938580522	0.38619962071128305	0.06295705613767892	0.024277138818280933	0.04176070891690092	1.3692369222224646E-4	1.3670559373009061	6.79878019267809E-5	5.63915898300597E-8	2.3212011027612345	-1199.3553394725047	94.23807272453698	385.46240856526515	1130.2398709683293	1283.8120929558456	577.9784353167365	26.0180946800121	50	28	5	70	13	4
996545000	-46838.633926342896	-45386.109661120296	-1452.524265222601	-45386.109661120296	352.6398926445217	0.4522847694702873	0.7742637381063168	0.03893828100144019	0.36439390072495137	0.06295705613767892	0.024277138818280933	0.04176070891690092	1.323520969973366E-4	1.5122447472474145	6.680364937351892E-5	2.1905583384844828E-8	1.4997962252955923	-1195.6596831209265	107.64084718510321	391.5875350928886	669.706794388527	1483.925607529911	454.64052137163645	88.44862474926141	58	11	17	59	22	3
996550000	-46842.70454781603	-45378.08592488202	-1464.6186229340108	-45378.08592488202	375.1656056973836	0.4234437207906643	0.7734951077321686	0.03945204103709296	0.3540152978424886	0.05734977903088023	0.021781545665852362	0.04250852338556514	1.3276501352824365E-4	1.5403649594689517	6.69727468985531E-5	2.614685843534204E-8	1.5242420969938666	-1189.5026543833476	109.52819134229455	176.4489959970253	727.0972545430527	1114.7334816569905	525.9810769512122	166.26757242532912	56	3	28	64	11	8
996555000	-46892.03266828123	-45402.85687854253	-1489.1757897387026	-45402.85687854253	362.9976132520979	0.4234437207906643	0.8170276833083617	0.03945204103709296	0.3540152978424886	0.05734977903088023	0.01907735378442505	0.04250852338556514	1.330159235462498E-4	1.352657726324271	6.623417411156864E-5	4.731868236304491E-8	1.9377110590085986	-1208.1796891640101	139.69847285467026	133.40239745915758	540.2180671666445	1256.5992035032962	903.5464123442831	166.51116667119186	38	19	29	68	7	9
996560000	-46884.556507587484	-45406.110181413955	-1478.4463261735311	-45406.110181413955	346.3183692535528	0.4142102441383928	0.7612491783965893	0.03945204103709296	0.3540152978424886	0.05734977903088023	0.021281890140932472	0.04415491644253005	1.3007587473812403E-4	1.3809076637505904	6.19332863943654E-5	4.7315727742698745E-8	2.089547877021979	-1219.499594184058	124.56644412680129	124.41286717840931	286.77671140166706	1335.6153692089097	113.01802275825001	78.84647436158481	39	17	6	95	12	1
996565000	-46892.3638841393	-45410.47208974328	-1481.8917943960184	-45410.47208974328	336.16756986325436	0.43046686550029867	0.8290461615584941	0.03560297012320509	0.3540152978424886	0.05734977903088023	0.025092542330474553	0.04415491644253005	1.3294846506016668E-4	1.3887166464244238	6.341090435338991E-5	3.328366566411825E-8	1.7799010640585722	-1219.2408337926183	224.000469706798	68.98681347105462	316.1377469242208	1372.5950055805902	1562.2158067231514	179.3559608454518	21	37	1	88	10	13
996570000	-46897.00122875556	-45403.624409156524	-1493.376819599036	-45403.624409156524	383.0271474182918	0.43728700066127857	0.8290461615584941	0.037128130918925924	0.3473147811895004	0.04940909181196702	0.025092542330474553	0.04415491644253005	1.361439730950239E-4	1.372866281921384	6.545084203965461E-5	5.4769737924039736E-8	1.9629862127916222	-1218.7208429224258	124.15735247842271	85.50908562651888	359.651179332346	1236.2831810852238	513.2655839142163	408.3337544383546	15	40	5	90	8	12
996575000	-46884.37151537072	-45386.77210629383	-1497.5994090768959	-45386.77210629383	377.8921050163913	0.43728700066127857	0.8290461615584941	0.037128130918925924	0.3473147811895004	0.056298169888108734	0.025092542330474553	0.041597550498245144	1.2942438235815062E-4	1.3025563107694518	6.363571719468009E-5	1.1109699035401615E-7	2.7371471337828095	-1202.9744313457506	80.29500877353922	94.5979884164157	682.8699977205838	1484.5787503519834	284.4529779358957	232.42134481690687	36	21	19	79	13	2
996580000	-46887.47516593832	-45399.22646125921	-1488.248704679108	-45399.22646125921	353.1001997953449	0.43728700066127857	0.8185258135046065	0.03619409229770501	0.37094914281735797	0.056298169888108734	0.025092542330474553	0.04176906958537997	1.3224377334129192E-4	1.3672276074452385	7.218736920866114E-5	5.2716048826938046E-8	1.8911159072047248	-1191.0206616033943	76.70269921648061	259.34031951060433	1143.8019155044904	1116.0456825348463	156.81012387619376	203.681631329734	46	13	25	73	4	9
996585000	-46884.90835267694	-45401.596394270855	-1483.3119584060858	-45401.596394270855	366.90282519586907	0.4307915768187253	0.8185258135046065	0.036243379300303684	0.3658702467385518	0.056298169888108734	0.02204249177848039	0.04176906958537997	1.3415421622665436E-4	1.3997024038837145	7.187437371588771E-5	3.4459664665520475E-8	1.5962358194462192	-1191.7770550563819	119.6309902129201	394.7494255650375	958.0787454203021	1260.4321776778902	163.70131135857443	140.11802540452018	50	9	30	68	7	6
996590000	-46873.20451563265	-45397.68022188721	-1475.5242937454414	-45397.68022188721	361.5505403655514	0.4307915768187253	0.8479745197412681	0.04152998490720525	0.36067816096460487	0.056298169888108734	0.02204249177848039	0.032835442930159366	1.3712890579080267E-4	1.4319570860637363	6.62708847065399E-5	6.553108669130632E-8	2.0204736009908637	-1187.0721652072295	95.48957090172154	330.2897891709387	1265.6404025644651	1115.2064451550027	164.98352129957559	148.5411080198256	53	11	16	76	4	10
996595000	-46882.156918817614	-45393.16259423474	-1488.994324582874	-45393.16259423474	317.4761332357297	0.42430723830450795	0.8164400805051727	0.04152998490720525	0.3697348378647236	0.056298169888108734	0.02204249177848039	0.03855648390715675	1.4283086055469127E-4	1.3613721688735263	6.650554102602117E-5	2.7929291902153618E-8	1.5187780136660947	-1216.3367430536152	139.423013046189	229.16004422857668	1118.2083082896306	1324.8401531318018	1304.1599029301537	114.62772734238872	53	14	22	52	14	15
996600000	-46898.28486353753	-45398.438360570966	-1499.8465029665633	-45398.438360570966	300.77429999937334	0.42430723830450795	0.8164400805051727	0.04063405057079217	0.3673972645201134	0.056298169888108734	0.01862018254499505	0.04475875518028057	1.3638139101641053E-4	1.4340590580872874	6.695629536757213E-5	5.998506099067135E-8	1.9740650162812121	-1196.0176499303732	120.2585933815253	250.36161237947198	323.31704190504524	1365.3060128301859	1380.834468903247	115.51112264016828	49	9	8	59	32	13
996605000	-46882.95213986834	-45398.49231567839	-1484.4598241899482	-45398.49231567839	304.2985672906648	0.399814353782512	0.7602002061686579	0.04063405057079217	0.3673972645201134	0.05182015330586843	0.023555750273151592	0.04475875518028057	1.377888422334912E-4	1.3714827514299082	6.814191036294262E-5	4.18636960665381E-8	1.7331468735526459	-1190.202702741358	62.56137146391965	117.88837642292765	225.79714516349526	1037.723144665218	1194.65104212134	184.4957668609964	7	45	15	73	17	13
996610000	-46874.500962949925	-45396.43566862942	-1478.0652943205064	-45396.43566862942	324.49107387940995	0.42966235415769194	0.7861233203735682	0.04063405057079217	0.34716880840574527	0.056891005240041384	0.017265610335787853	0.04475875518028057	1.3713841663687919E-4	1.3728558578500987	6.832315478828439E-5	4.2677176231772397E-8	1.7220773211192233	-1192.2756131029	47.55598626491836	166.39720053871878	493.095583166792	1123.7993668611246	561.3820321082841	57.7114499178728	30	35	4	88	11	2
996615000	-46882.479121815275	-45377.02975121985	-1505.4493705954253	-45377.02975121985	368.31630600179653	0.41903021463014695	0.856431496488563	0.03904812062517998	0.34716880840574527	0.054071859668931056	0.02234263937806217	0.0419637436500405	1.404818806577806E-4	1.3096173258102295	6.930890563541224E-5	3.291248243824492E-8	1.4911071045443056	-1194.5862203317492	94.43221932471288	116.62454274519764	660.9991403833509	1255.5636606164553	509.036328490798	86.35735129209344	19	38	27	69	13	4
996620000	-46876.209935363564	-45387.817690218726	-1488.39224514484	-45387.817690218726	405.4059639630401	0.4091997226413391	0.8410961791505209	0.03677519055032182	0.33971974308675035	0.05756420099147922	0.02234263937806217	0.0334513738656187	1.367605690404997E-4	1.4706787519041336	6.775090073861758E-5	3.6788887154395815E-8	1.658672956682147	-1188.0186239532154	91.10259393939806	79.36214623028427	268.7889707057322	1149.3193793527166	350.22327472615785	139.4157740209566	11	47	7	97	6	2
996625000	-46893.07924991928	-45386.49162897489	-1506.587620944395	-45386.49162897489	348.5864769932616	0.41688234816574515	0.7616504356868279	0.03677519055032182	0.3557168828046356	0.05340534143615212	0.02234263937806217	0.03639068634601146	1.326247641711719E-4	1.330962493981027	7.107819451695509E-5	4.997142556505212E-8	1.7248106920435122	-1171.8609756999117	82.50528618507448	120.42068729039401	356.15601464660915	998.7824148232603	177.58699624558776	288.2053574975051	18	41	14	85	3	9
996630000	-46931.79243712339	-45416.66376832903	-1515.1286687943566	-45416.66376832903	348.89007772672363	0.41688234816574515	0.7616504356868279	0.04150683192750166	0.36887229060817855	0.05506498067133338	0.022432284861730864	0.04535069966720332	1.3398560841312973E-4	1.2768028801124838	7.03408294009001E-5	4.072748141465056E-8	1.6086886397291822	-1182.9252260803712	103.11216223610897	120.89987900592064	689.2572360951231	1147.9251166110823	547.5455472993875	125.75838232187624	10	58	14	77	8	3
996635000	-46905.365285780346	-45391.14163360496	-1514.2236521753848	-45391.14163360496	352.0535294999903	0.41413039295418447	0.723827197129566	0.04150683192750166	0.36887229060817855	0.055858601574727385	0.022949987882987636	0.04535069966720332	1.2848063960010177E-4	1.269931223734567	6.948302972676793E-5	2.937200077062319E-8	1.4857767650922113	-1186.5925653880247	171.55024984549576	113.36697591779063	186.3874808314184	1212.8463200040285	504.85041247114714	200.8460952647596	3	57	7	73	23	7
996640000	-46919.41189791646	-45406.080914561826	-1513.3309833546343	-45406.080914561826	348.5665306670572	0.41413039295418447	0.723827197129566	0.041879565294412266	0.36887229060817855	0.055858601574727385	0.022949987882987636	0.04535069966720332	1.2269486180165458E-4	1.27375926193746	6.99319345514503E-5	4.118840340695254E-8	1.7785436994370363	-1195.3000832194475	119.4039774885023	127.74019316782417	398.2473299066507	786.5602134644696	1830.9543303373987	658.2928138176972	13	46	7	61	7	36
996645000	-46942.894423865095	-45427.88227860392	-1515.0121452611704	-45427.88227860392	364.8489700246445	0.41413039295418447	0.7053945444423143	0.032179309352012825	0.36887229060817855	0.05810432711208354	0.022949987882987636	0.0444464547256151	1.2218827835333302E-4	1.343874932859349	6.704645969758936E-5	2.988829487985142E-8	1.5929790064709075	-1197.2741278024855	93.89267114177868	83.5919183780472	383.79797149533863	1087.34278096522	826.1969828921716	664.6650181470262	32	23	10	67	15	23
996650000	-46944.932107462446	-45422.17835088059	-1522.753756581856	-45422.17835088059	334.51726414367704	0.43195033134569777	0.6702371626770216	0.04084504155833776	0.36887229060817855	0.05810432711208354	0.019006604845310065	0.0444464547256151	1.1451271781306275E-4	1.2683847140384654	6.670425856903012E-5	4.617019190660961E-8	1.8511637247798414	-1178.130445505325	118.4605009424278	68.89846584637833	308.4992218166256	1404.0455505769137	589.4195088322791	96.24714940041486	16	42	9	87	10	6
996655000	-46915.75655656238	-45415.34052991285	-1500.4160266495337	-45415.34052991285	290.6180307204273	0.38432987873871177	0.6702371626770216	0.04147605758582361	0.35631438349802685	0.05810432711208354	0.021326276372580222	0.03602849795044782	1.1479975837315206E-4	1.2992737825007985	6.754386055497847E-5	2.782797251796666E-8	1.5613070816224477	-1173.5972300897133	127.7200025558315	56.292967719817426	237.20178223665494	971.4180343421679	292.66459821534187	40.081758904607824	13	42	9	96	6	4
996660000	-46931.4848871069	-45413.320948458975	-1518.1639386479214	-45413.320948458975	280.5360910148051	0.38432987873871177	0.6702371626770216	0.03601555151986094	0.35631438349802685	0.04770406286366956	0.021326276372580222	0.04656168068392845	1.2568369377563603E-4	1.2197686560907446	7.502135766888915E-5	3.684037326042809E-8	1.5131663227813128	-1157.367091511935	209.85856609740148	49.44714806487176	462.7003465832866	963.4402773397882	195.46633639503722	21.2114839821258	12	47	15	86	6	4
996665000	-46918.260682824504	-45387.75209963132	-1530.5085831931876	-45387.75209963132	292.82108611794075	0.38432987873871177	0.6430215493494876	0.03601555151986094	0.3607465465516667	0.04970075527944894	0.02549506033783014	0.04358453546465994	1.1754715389334351E-4	1.2666973603051792	7.138505584031529E-5	4.4456047806892946E-8	1.6773411008036625	-1163.4658943623033	105.54974177310481	70.0843106155402	337.27485668799443	1043.7204843718057	179.47769756060822	66.7464915262157	5	53	14	88	6	4
996670000	-46919.88633081986	-45393.27802979011	-1526.6083010297539	-45393.27802979011	319.416233222872	0.37545199096852316	0.6552999830557553	0.03692148234871875	0.36013646851989467	0.06147032319861966	0.020991697849878862	0.04358453546465994	1.1439704908528752E-4	1.2524776862943006	7.035094015634197E-5	3.5059836588399886E-8	1.5391363321854086	-1160.8942326665715	190.31722254108354	79.68759386017781	344.14255448977224	1220.3061077698042	82.90894465879589	64.37062701717458	14	43	16	86	6	5
996675000	-46926.23900711738	-45407.28495120257	-1518.9540559148072	-45407.28495120257	324.0210239740946	0.39829690584721195	0.6552999830557553	0.04405619647137981	0.36013646851989467	0.059559020472948775	0.02026490562732234	0.04358453546465994	1.1523452422241808E-4	1.2214581259768897	7.066301669553094E-5	5.056870170958432E-8	1.8129365079935242	-1162.7604284258534	71.49397852505089	55.367151944214925	450.80679686765035	1053.1871175801757	119.1972033670394	146.2316964952717	17	41	24	81	4	3
996680000	-46905.48755071369	-45391.68802111927	-1513.799529594423	-45391.68802111927	331.7896615144574	0.43649589461690325	0.7736881863533793	0.04405619647137981	0.36013646851989467	0.06088521752272834	0.02026490562732234	0.044950871416715915	1.2124333587578932E-4	1.2885195605289221	7.239716957999911E-5	6.192560969131393E-8	1.881501842979708	-1145.13917125952	66.42108586870285	60.95950791931833	489.65849752508336	1276.846784853797	587.357470746542	116.75362382988838	8	51	26	57	18	10
996685000	-46908.81017650464	-45404.57644442612	-1504.2337320785145	-45404.57644442612	360.7081085445716	0.4110208412967048	0.799302732270434	0.04405619647137981	0.36013646851989467	0.056877116739415645	0.02029264658556489	0.044950871416715915	1.2627830061365266E-4	1.288215992885236	6.97667322367257E-5	3.9614640970088576E-8	1.5803282884334895	-1154.4563569918887	77.4081913818011	81.39646638618032	434.38809775352337	1026.362459917713	2743.9878850115388	184.734953470762	6	53	21	78	2	10
996690000	-46902.27603654836	-45421.417397271936	-1480.8586392764278	-45421.417397271936	443.3418068224623	0.4209340274736128	0.799302732270434	0.04405619647137981	0.36013646851989467	0.056877116739415645	0.01623384427538799	0.044950871416715915	1.3016042918816386E-4	1.2560095309397825	6.807522838458987E-5	3.680868804129375E-8	1.6143440897955312	-1153.3075771913018	78.546434198072	58.89503146861024	455.9969676463537	942.1532648587421	1464.5576777702427	81.73694451176769	20	39	9	87	4	11
996695000	-46913.87686014861	-45404.58964864015	-1509.2872115084615	-45404.58964864015	414.2579478952465	0.4209340274736128	0.799302732270434	0.04405619647137981	0.36013646851989467	0.056877116739415645	0.03097322270686261	0.044751371283973565	1.3163293832366084E-4	1.2959920205745796	6.819229666694612E-5	4.023985692460585E-8	1.585392442683213	-1171.7374236539733	56.84603806100883	96.21912319718263	363.17429435321924	1139.828019512419	749.165721518855	194.4398574334927	28	30	22	78	3	9
996700000	-46915.408666931864	-45416.26605931434	-1499.1426076175244	-45416.26605931434	440.0575317962786	0.4209340274736128	0.799302732270434	0.04405619647137981	0.3391402524036759	0.056877116739415645	0.01642167693940763	0.04022738336979395	1.2632759458330964E-4	1.2891008953398628	6.55085970061934E-5	3.1737322275126954E-8	1.5555829085696564	-1174.331457848251	141.24217416516015	61.12883696823192	516.9915862599482	1194.474735008263	964.1683284369522	141.24059336842532	12	46	25	74	2	11
996705000	-46910.71623821462	-45408.14010934677	-1502.5761288678461	-45408.14010934677	378.06534175961417	0.4209340274736128	0.799302732270434	0.041177024864829985	0.35032053712647077	0.05867175763987485	0.019656561881954422	0.04211679105601742	1.2575003083579555E-4	1.2592250830623257	6.505753705508611E-5	4.6190626455292167E-8	1.8519064173673043	-1180.081173640198	104.23156975552166	66.09011724126599	624.6875764488151	1467.328489869528	248.14474036939012	174.63737475533426	14	44	21	80	7	4
996710000	-46927.4912203215	-45415.12492369397	-1512.3662966275294	-45415.12492369397	371.6857317368821	0.4216016796419942	0.799302732270434	0.037709783203461036	0.35032053712647077	0.05867175763987485	0.019656561881954422	0.04211679105601742	1.249793657958807E-4	1.3005046603901305	6.572683266480373E-5	4.549591722579325E-8	1.7622799469576922	-1175.507374984281	76.76395361242817	84.99013472204236	844.5160333750265	1280.8023760260419	212.21899299755438	128.78589873213124	34	25	34	65	5	7
996715000	-46925.72617533451	-45406.226363236136	-1519.4998120983714	-45406.226363236136	435.8592335038978	0.41109430812304665	0.799302732270434	0.0328045401284613	0.34034812728560315	0.05867175763987485	0.022035288534765624	0.04211679105601742	1.1786215803246803E-4	1.298326174017327	5.994722258142519E-5	4.51322952017627E-8	2.001980451284549	-1211.4734444126013	100.7518287115491	319.8341213810415	761.1702305733033	1445.3383781096043	836.721841165654	195.1217615557051	53	2	38	55	14	8
996720000	-46918.04318091693	-45397.85194420659	-1520.1912367103457	-45397.85194420659	377.6824981401014	0.41109430812304665	0.799302732270434	0.0328045401284613	0.33190204480704183	0.060532235792052684	0.022035288534765624	0.03663008361240108	1.2173158356997146E-4	1.3315591684725585	6.37279484505514E-5	3.157524027760377E-8	1.5862178000103078	-1194.4456950681717	87.26997573665655	114.03978353807821	662.5931118286867	1889.9480177296546	789.7073365390127	456.1116911850036	57	1	47	28	29	8
996725000	-46931.05747035842	-45408.42615621501	-1522.6313141434077	-45408.42615621501	385.5063347950994	0.43007095320085803	0.864128421595798	0.04438889988220381	0.33190204480704183	0.06085783686703112	0.022035288534765624	0.04817530323610801	1.2114160631749365E-4	1.313452312314915	6.485425671845961E-5	3.6963673551194466E-8	1.6651398995705005	-1188.8567707144168	80.9538052659978	302.60657918301075	980.6968474388697	2122.4099314752525	774.415588649216	478.8880037133306	57	2	46	19	42	4
996730000	-46919.755279331286	-45405.870960350236	-1513.884318981047	-45405.870960350236	446.555305755595	0.43007095320085803	0.9403907410478468	0.03858973060145928	0.33190204480704183	0.06085783686703112	0.020115433381618582	0.0481205283524651	1.1856155574834715E-4	1.306840390918816	6.482756546260866E-5	4.7965209467840626E-8	1.9611910764274714	-1191.2044035167362	74.89532892674072	283.19341613481134	1129.467002349765	2938.0150981443917	1165.8909936692326	167.9221633094888	57	2	45	13	44	9
996735000	-46903.98910128141	-45414.57426975099	-1489.4148315304158	-45414.57426975099	359.5841436037533	0.42452648216757033	0.8605683362079324	0.03858973060145928	0.36180631746105946	0.04717084259535517	0.020115433381618582	0.0481205283524651	1.257153392585223E-4	1.2341911593667243	6.86150338483203E-5	5.861474076243356E-8	2.22413928393039	-1199.3229171024389	91.9329687429049	235.2145245597228	778.0029241103978	1330.6850076610838	923.6001311247145	224.02489618137093	54	2	26	61	18	9
996740000	-46916.40669935619	-45408.55489107137	-1507.851808284818	-45408.55489107137	377.1921767995647	0.42452648216757033	0.8561499968835157	0.03858973060145928	0.3616636414909174	0.04717084259535517	0.019460990776627697	0.0481205283524651	1.1960349838386148E-4	1.2963058798033706	6.541522653965407E-5	3.0211708868848525E-8	1.631214806367024	-1198.0939945258542	95.14929679646855	86.91965213339819	394.80883735471264	1110.3392546666341	780.0658650260979	219.18144928923576	32	21	24	52	32	9
996745000	-46910.64840653721	-45403.06176766481	-1507.5866388724032	-45403.06176766481	334.43842640028953	0.42452648216757033	0.7989024623256435	0.03858973060145928	0.3616636414909174	0.0573421373086126	0.022207093088462176	0.03580900200168661	1.245900778729898E-4	1.3538063195942684	6.8801635089891E-5	7.094642895855571E-8	2.102687510439308	-1175.8882318412577	72.29492947630857	73.0653184620894	569.5987694253985	1256.4438406270012	774.4420915116145	79.45987209898925	31	24	17	63	26	9
996750000	-46897.68499927293	-45388.107989822834	-1509.5770094501006	-45388.107989822834	312.825784504742	0.42452648216757033	0.7989024623256435	0.04114212059629178	0.3616636414909174	0.04964901825167671	0.022207093088462176	0.04182227330636054	1.3119346457079838E-4	1.3044764156691617	7.257796295194399E-5	6.518252308274931E-8	1.9207004605538829	-1174.3002327773036	70.0221344542101	102.93279113713625	322.96361493388156	1061.1348715802062	935.2600780927551	94.80606810726424	36	18	13	64	32	7
996755000	-46899.69108532187	-45391.01326900015	-1508.6778163217245	-45391.01326900015	310.7916408192564	0.43418547695573556	0.7989024623256435	0.031819074572867104	0.3616636414909174	0.050382911617771024	0.02201846491330828	0.04533616243807224	1.337036423691205E-4	1.385665518965802	7.10271985991325E-5	5.947633460288693E-8	1.8608577778652178	-1182.6102549542418	78.50949197906938	78.66662939496752	440.885001150268	1150.059175379263	1503.429129869684	99.7842711256773	13	40	24	58	24	11
996760000	-46904.22964137206	-45398.55883382958	-1505.6708075424815	-45398.55883382958	353.2546756194187	0.42277022693186794	0.7659640907466845	0.031819074572867104	0.3616636414909174	0.050382911617771024	0.02201846491330828	0.04533616243807224	1.2693740177134943E-4	1.2922977763094452	6.958535375174521E-5	4.9685050270426625E-8	1.8171988960951466	-1178.4042326002525	58.60678172292657	98.92041631215038	358.2439213621876	1400.0479153855201	379.1940818779133	102.27962653155085	16	40	23	75	10	6
996765000	-46950.52219509477	-45412.23360173201	-1538.2885933627551	-45412.23360173201	377.3483306064799	0.42277022693186794	0.8049670249746357	0.04413883449019561	0.3616636414909174	0.059788106095620984	0.02201846491330828	0.03819423321203394	1.2190343398078893E-4	1.2405819407145018	6.7024759545168E-5	6.842198926303033E-8	1.940678629421499	-1177.2150453362913	98.8698722318833	73.8121783929994	494.93828525764377	1078.252348273288	1080.0642586939132	182.82776282682866	3	52	25	63	16	11
996770000	-46956.462716400536	-45428.77815764096	-1527.6845587595758	-45428.77815764096	327.4891439328701	0.4510081868564828	0.9229998493802286	0.04413883449019561	0.3616636414909174	0.059788106095620984	0.02201846491330828	0.03819423321203394	1.2529781615116162E-4	1.3140827424076136	7.18859604968002E-5	9.556441524604559E-8	2.182187551013149	-1170.0663319532043	50.382932315621865	134.86432726153626	454.66662030929325	1165.070627227335	934.1288563540404	142.9359089939038	22	28	13	84	10	13
996775000	-46942.32619852543	-45412.63799973666	-1529.688198788768	-45412.63799973666	365.1289043722639	0.4510081868564828	0.9487830607337692	0.04036064262953895	0.3441156538231256	0.055119047706110785	0.02201846491330828	0.03819423321203394	1.2164375460124671E-4	1.2291706405038847	6.872704622138431E-5	5.981190526309066E-8	1.9404677495712135	-1178.6572856992436	41.409693766669946	64.75392705937283	372.6473280219537	1310.313128020904	873.6645060321321	279.3411875246903	18	33	15	80	12	12
996780000	-46973.93172534377	-45419.457526670594	-1554.474198673172	-45419.457526670594	345.86900555314656	0.46874008496187775	0.9940543736809665	0.03773052164737175	0.32607738431896516	0.04497458818672454	0.018867393741888446	0.03690694195516799	1.2253594200835647E-4	1.3015021705252323	6.86751364368296E-5	6.414616325547585E-8	1.9295501125488776	-1183.4026890395223	51.236818367858355	256.6414779940148	653.8768091040649	1235.7153809701206	1051.6115173068308	90.45281633128049	53	7	23	58	17	12
996785000	-46937.879734461356	-45401.52053580895	-1536.3591986524036	-45401.52053580895	326.7856168647572	0.46874008496187775	0.9692129655121222	0.044426508357574016	0.3455725576202137	0.050052913327174986	0.018867393741888446	0.04167243636163519	1.2055642364330937E-4	1.2500306581491283	6.554503077850374E-5	3.002737865549281E-8	1.5011534096445058	-1190.5567290879903	85.11372133060135	325.8619169547777	919.6556016429362	1690.4575291235485	889.9853645955759	89.8253151116885	56	13	18	29	45	9
996790000	-46970.42355382366	-45415.78093783003	-1554.6426159936295	-45415.78093783003	337.3658769297375	0.46874008496187775	0.9692129655121222	0.044426508357574016	0.360592310074632	0.05060696356289389	0.022241992108317243	0.04167243636163519	1.256062129059209E-4	1.2706878342830024	6.943070825087947E-5	5.13390588298474E-8	1.6585477493569976	-1183.9918451046392	96.1222351222991	204.98943324998038	363.83066612812326	1193.5398739941356	1523.9830511734426	269.5477398179215	54	14	1	56	30	15
996795000	-46937.25510049561	-45400.96268992163	-1536.2924105739803	-45400.96268992163	331.3646601570958	0.464585587329546	0.9742391195327248	0.03344562810084053	0.34003142579339735	0.054683997957265154	0.019075247111904163	0.04167243636163519	1.2968473026555406E-4	1.3789587556116558	7.435490362516393E-5	6.118615895926774E-8	1.819186861792765	-1176.8684717759863	68.57005520424265	279.0701683045705	472.1146780904107	1349.976210754578	537.4724806213569	509.61664785760365	54	8	6	61	13	28
996800000	-46932.8254009291	-45410.01296252368	-1522.8124384054208	-45410.01296252368	332.5654639473183	0.464585587329546	0.9742391195327248	0.03776900288525406	0.34003142579339735	0.054683997957265154	0.02521161193461785	0.04167243636163519	1.2045872869986586E-4	1.223115417342115	7.251314363753481E-5	2.810156710781471E-8	1.4528772365675684	-1169.0441450915444	74.17164859892064	99.87154441404701	350.356251007965	990.2936725312503	1355.8526858099376	157.3063711615602	43	17	3	52	43	12
996805000	-46953.97231078248	-45399.48859390938	-1554.483716873104	-45399.48859390938	333.4062859770354	0.464585587329546	0.9742391195327248	0.03451620421607345	0.34003142579339735	0.054683997957265154	0.020846990912969536	0.044875329176626406	1.229519001663845E-4	1.1728107719229117	7.32398059193502E-5	3.517728991609374E-8	1.512417085354244	-1190.8014032013152	81.76238800490509	480.1614415471363	1662.6572980763228	1434.3045666938906	718.18601619611	224.31577232412556	58	18	7	68	14	5
996810000	-46926.980831607405	-45394.755898254174	-1532.2249333532332	-45394.755898254174	328.33709975072026	0.464585587329546	0.9361146983966852	0.03652263283742557	0.36030214803382304	0.05482463511843497	0.02045594382410348	0.04628543764284943	1.196983118412647E-4	1.1496958095880963	7.091171146612537E-5	4.9051043045398204E-8	1.8780852556576937	-1187.2121478546271	96.9934603685959	486.6513544164507	1188.99244780142	809.6868631418373	247.43073557547947	78.79374061377008	59	18	47	36	6	4
996815000	-46914.3798834872	-45383.84055843854	-1530.5393250486568	-45383.84055843854	313.6766124255166	0.41297461161755483	0.7891973995082673	0.03652263283742557	0.3392328559127461	0.049768806450676745	0.02045594382410348	0.0417233455336529	1.2115631591066337E-4	1.3090879630801644	7.291154888765177E-5	2.9356230530565003E-8	1.440102275628959	-1177.0571606606409	81.05660512552481	519.9630508824706	981.9181191340206	625.8390596965785	42.71135097052853	20.82437544177018	58	16	63	29	2	2
996820000	-46890.52702784429	-45387.69288806297	-1502.834139781318	-45387.69288806297	313.5111500015045	0.4111499309492103	0.7891973995082673	0.03331206387032889	0.3392328559127461	0.04793330369954845	0.02045594382410348	0.043094159282614015	1.2066745352712165E-4	1.2150969880780746	7.245453095085394E-5	2.4273024253902473E-8	1.4375952021438927	-1178.2317930753138	95.08545667185608	490.9146537779273	1180.3866614787582	746.9744321484882	112.46317427302236	29.818479761786822	61	2	64	34	7	2
996825000	-46937.682171550136	-45415.90067083171	-1521.7815007184263	-45415.90067083171	317.91379049704096	0.4197954394979996	0.8385160794471762	0.03894898792194134	0.36773410100083104	0.05274080532312619	0.02045594382410348	0.043094159282614015	1.231891154598878E-4	1.2802593262802424	7.215805730045543E-5	3.831983399846244E-8	1.6555588597768787	-1179.003080205587	64.69900139519586	591.9032476517382	1550.465055411128	1089.0644300681304	244.4632418235327	87.08402491730492	58	18	58	24	10	2
996830000	-46928.636439071925	-45406.65857654278	-1521.9778625291422	-45406.65857654278	286.71701995366845	0.44594021755298624	0.8416320496868867	0.03894898792194134	0.35294221794957287	0.05565186983119481	0.027887117977643174	0.05023177388135686	1.2467999227829086E-4	1.2449107028839168	7.181744536656147E-5	2.942092869652015E-8	1.4583503674270126	-1177.5085753100623	101.45844155189357	404.4311672139244	1246.4627572336055	1066.8528308900736	987.6686775559239	82.80987138702365	54	23	66	16	1	10
996835000	-46951.2083528166	-45427.18345184681	-1524.0249009697836	-45427.18345184681	266.9479807850059	0.4263379749428339	0.8849580242506547	0.04241218557955188	0.332181394429239	0.04877916626106554	0.027887117977643174	0.05023177388135686	1.2480579047285652E-4	1.2314529089802382	7.310816511112051E-5	3.453417430732807E-8	1.5572228474987972	-1190.5067589507244	93.68700722553372	295.00130854420576	1037.4166514315898	1145.6669388974053	725.0518401728172	97.58602782083732	53	4	54	29	20	10
996840000	-46923.910434199264	-45415.565502571015	-1508.34493162825	-45415.565502571015	288.883521147486	0.44908188600399856	0.8823618081738809	0.04241218557955188	0.3569307477124321	0.05341226137300066	0.01505858286075359	0.05023177388135686	1.2313208484760382E-4	1.2325976320045153	7.129728804879416E-5	2.3336472564197674E-8	1.408841171976399	-1186.5690968638	94.37664851740521	156.80797631978908	810.7577659449787	1187.600912883762	1376.7877125386365	137.01392601688315	52	9	41	52	4	12
996845000	-46910.92722316182	-45408.72992384977	-1502.1972993120528	-45408.72992384977	302.35599898031154	0.4206234984717387	0.7146859906815579	0.04133052140589958	0.3569307477124321	0.055162658309016024	0.02018088594400325	0.033952477003431354	1.1933987497469047E-4	1.2488326822095166	6.823574324154054E-5	2.17909711117743E-8	1.4512759083736475	-1201.899405242264	108.55804251725168	199.7419592809537	621.2434472108935	1539.9943574061833	1071.279523835636	180.56862518033773	51	3	29	52	24	11
996850000	-46888.64349359182	-45408.07843760279	-1480.5650559890362	-45408.07843760279	311.2450624644699	0.42181648092008867	0.7475112114068638	0.04482841248030288	0.3569307477124321	0.055162658309016024	0.02018088594400325	0.04538196183209994	1.2983444779430186E-4	1.3124499711745172	7.224440344588089E-5	1.931363653301629E-8	1.32495073381156	-1184.1487338318527	80.9207737823108	183.2241923896769	582.7796164602215	1044.6917446113443	1355.62918124588	121.47968284123228	57	1	19	55	26	12
996855000	-46928.225857663696	-45425.81848009237	-1502.4073775713239	-45425.81848009237	279.74644924779415	0.42181648092008867	0.7816700906327106	0.041415954989835864	0.3556453092765011	0.055162658309016024	0.021954444979949864	0.05147764623788679	1.2520800174884954E-4	1.3007766907961942	7.116197289240198E-5	1.7715093511244927E-8	1.2574651337483858	-1186.855448603132	86.42498586990553	135.64269993907442	481.93945583949915	1382.5283701179233	1392.728138268356	295.5740083028738	59	1	15	53	26	16
996860000	-46947.798159015685	-45422.33886809449	-1525.4592909211938	-45422.33886809449	294.4864620100469	0.42181648092008867	0.6895261324489605	0.03902377176627869	0.38565273484767726	0.055162658309016024	0.021954444979949864	0.044325650533990964	1.1995625781521425E-4	1.201925676780556	7.040989234311015E-5	2.162649857403604E-8	1.3499935969696024	-1187.8845629923258	94.49704426675939	351.9773359400852	583.9694856059831	1195.8476095514688	1043.0219156886299	74.31340372737661	55	15	10	42	40	8
996865000	-46927.99194108445	-45403.160050776234	-1524.831890308219	-45403.160050776234	321.2211981866025	0.4087283517678529	0.6895261324489605	0.03902377176627869	0.3917085064520542	0.055162658309016024	0.021165226090494236	0.04126175688859343	1.1982540526582117E-4	1.2290513319907739	7.410004349886874E-5	2.862555386303363E-8	1.4276822014481987	-1160.1451146292065	68.4738877978906	258.704682871738	986.689141010721	2525.402077859944	793.9899054472771	59.13569855554808	59	8	54	13	27	9
996870000	-46943.79269819521	-45421.25681309129	-1522.5358851039182	-45421.25681309129	294.54916449521	0.4087283517678529	0.6895261324489605	0.03902377176627869	0.3808858292357192	0.05895742021632531	0.021165226090494236	0.04434169108104804	1.2148126514877335E-4	1.203835878848202	7.714529942753037E-5	3.118789194828409E-8	1.461654580061191	-1159.2580216692397	72.56014254575868	555.7951571003334	1073.7875744834184	365.0751813575776	560.5871891355436	107.11714786335396	59	19	66	4	18	4
996875000	-46937.25515942704	-45415.05890377844	-1522.196255648601	-45415.05890377844	282.9698421947302	0.41923166341819906	0.8296600052386366	0.035888947194823974	0.3808858292357192	0.06288188024089202	0.021165226090494236	0.04133222350217559	1.2022715445181993E-4	1.1702026433730608	7.663432240871379E-5	3.817081941904923E-8	1.5993480766325343	-1164.2341490056097	88.09764322025956	403.2855302448471	1095.5922423223	1397.7155187813814	860.3386965812794	99.24279718493865	60	12	50	3	36	9
996880000	-46944.51629594964	-45412.42741285884	-1532.0888830907984	-45412.42741285884	277.0200765807937	0.41923166341819906	0.8296600052386366	0.035888947194823974	0.3228172693982134	0.050412995004428814	0.021165226090494236	0.04164593457451399	1.2373035134728502E-4	1.2571084015164777	7.740500764029974E-5	3.658168301029919E-8	1.4783540027172406	-1164.2963220817737	97.28170513810147	461.52823874526075	1122.9256637214314	316.45845109858345	418.82457947376423	95.38730860381297	59	13	66	1	26	5
996885000	-46934.93361162613	-45408.22962659189	-1526.7039850342435	-45408.22962659189	271.7030971590334	0.41923166341819906	0.8296600052386366	0.035888947194823974	0.32529025414586976	0.050401235724975076	0.016439428765723976	0.04375884104291726	1.2180000347450139E-4	1.2424942123520057	7.423083846873922E-5	3.939663960328008E-8	1.6166423283684077	-1173.448095527719	66.81122009429497	284.3630397122581	1351.2845504385946	1265.5761750849922	405.6214799962963	161.88129829807204	54	21	36	27	24	8
996890000	-46936.50226015747	-45400.92180042675	-1535.5804597307158	-45400.92180042675	275.049423440565	0.4328523926155159	0.8471726645502146	0.035888947194823974	0.32529025414586976	0.052076273483566624	0.02296262701302004	0.03667362781701069	1.2524211453770247E-4	1.238510930825252	7.859337335364356E-5	3.3314480562242104E-8	1.469818492437783	-1168.6685926883536	82.91419454377193	259.8877069724621	420.19458647661685	1753.0231782413089	377.6380170323451	45.71785462445063	49	19	5	63	30	4
996895000	-46971.36479994877	-45400.93882148466	-1570.4259784641117	-45400.93882148466	270.20683235123306	0.4248524697380404	0.8471726645502146	0.03893278202111118	0.3549384487062839	0.05505153290684717	0.02100417358698995	0.04164092176815718	1.157856850204791E-4	1.2117545683570767	7.786836165202803E-5	4.471684992928257E-8	1.562253653114574	-1159.8027110054247	56.48755296330277	150.95181643779787	358.5280835441414	1150.27881373086	457.2208420331737	164.35921817661122	52	16	11	53	30	8
996900000	-46948.24747447166	-45402.775225300655	-1545.4722491710052	-45402.775225300655	308.9527507918101	0.4248524697380404	0.8471726645502146	0.03893278202111118	0.34727668654663524	0.049467358959002644	0.02100417358698995	0.04164092176815718	1.2196876660166796E-4	1.2579965724820008	7.574175573136336E-5	5.471074859131486E-8	1.7285166456226682	-1159.9024333068612	64.04642950124325	389.671604015947	938.2456479296568	1619.8885801218453	669.8797638626173	77.38964353371594	59	11	32	24	40	4
996905000	-46910.71303939915	-45381.81656260586	-1528.8964767932873	-45381.81656260586	309.17903113900735	0.4285679817797366	0.8471726645502146	0.03893278202111118	0.34727668654663524	0.06008000956761339	0.02100417358698995	0.04164092176815718	1.2222792921080697E-4	1.2697155178451596	7.431531826821045E-5	6.87137004813284E-8	1.917389703946747	-1165.939062563143	65.82861839097092	233.57203882163716	647.9316794080466	1509.0709840283034	447.82282187170256	79.9570854255602	54	8	18	56	29	5
996910000	-46991.69011787094	-45411.3960123247	-1580.2941055462356	-45411.3960123247	311.45308965454745	0.416501508991824	0.8257121706758587	0.03191730350943616	0.3388120493577439	0.057911833205608776	0.02100417358698995	0.038495948572334376	1.135364662395203E-4	1.2797899492484701	7.157140137551198E-5	6.327706951390555E-8	1.8174640426640525	-1173.1144886876777	82.55763493034702	531.6106089704066	615.7437556657485	1395.5521370638255	495.0078271312525	155.05735758016598	59	2	19	53	28	9
996915000	-46960.7058502984	-45396.0918059968	-1564.6140443015984	-45396.0918059968	318.5076505827278	0.416501508991824	0.8257121706758587	0.03742604355266294	0.34224398574900317	0.04946122114996794	0.02329163214323798	0.038495948572334376	1.1534439728038361E-4	1.1859489047160998	7.10695978987412E-5	5.818303700780047E-8	1.8609073939952505	-1184.8552554323244	67.31507273152225	240.21241081423577	705.6263418143704	1253.685615552887	813.7021487614222	87.79528566480795	60	1	14	58	31	6
996920000	-46945.81962369081	-45396.57038206389	-1549.2492416269251	-45396.57038206389	340.28928175383993	0.416501508991824	0.8058939720929431	0.03742604355266294	0.34224398574900317	0.047268337298453776	0.021850138312638462	0.038495948572334376	1.1275715901647126E-4	1.2391291703456355	6.789867479633711E-5	2.7088285395876537E-8	1.4223312027719368	-1180.6754281770484	83.05579779273766	165.54392064167243	416.61418157439044	1634.3118567781858	596.2429116327057	160.80593620192445	56	1	21	56	27	9
996925000	-46901.86859877543	-45388.44959312736	-1513.4190056480654	-45388.44959312736	320.35651502595016	0.43812792283214125	0.8058939720929431	0.03742604355266294	0.34224398574900317	0.047268337298453776	0.021850138312638462	0.038495948572334376	1.1715770105257799E-4	1.3040993001006864	6.748106761689865E-5	3.501114080591734E-8	1.6386776927577826	-1168.2441119012212	72.28107663023405	62.35387557565034	456.5004821631511	1749.5948024392908	762.3013851099607	114.54295913011286	50	10	18	61	24	7
996930000	-46924.77875059001	-45400.613354308385	-1524.165396281627	-45400.613354308385	342.4243588088125	0.43812792283214125	0.7913129708369251	0.03784318983842614	0.34224398574900317	0.0476515879418497	0.024586659593525493	0.04459965852408029	1.1318776824025578E-4	1.3163173109720505	6.313017591714186E-5	2.9905906211335494E-8	1.578746689911953	-1196.957118665465	86.461995925907	270.5475290364352	739.9436484776755	1565.301504194272	930.961954010665	137.98176641817227	55	1	21	55	33	5
996935000	-46940.39996454702	-45407.504649179566	-1532.8953153674504	-45407.504649179566	354.85836991589207	0.43812792283214125	0.7913129708369251	0.035139332575202985	0.34224398574900317	0.0476515879418497	0.028295896090511974	0.045281292686684224	1.0917687022545349E-4	1.3136721926528698	6.188086153821041E-5	1.762899704140408E-8	1.3311508140828114	-1197.0716052654866	78.37521335729076	420.3039227329187	1598.6504276789174	1726.1360719119969	784.132404760321	199.2391526951689	57	9	9	60	26	9
996940000	-46967.97341284261	-45404.9846440041	-1562.9887688385104	-45404.9846440041	342.9449709010377	0.43812792283214125	0.8427947540874821	0.03574296432576736	0.34224398574900317	0.0634947871146597	0.019139070772073337	0.045281292686684224	1.0976264455253211E-4	1.216863174936679	6.525843074029417E-5	3.1480536120117464E-8	1.5114634158764497	-1186.6466853038708	76.08059519881579	286.2309143580676	402.9271201582776	1746.9661275768956	675.7446732213489	73.8984213319497	53	11	1	71	28	6
996945000	-46985.809120000136	-45421.19831258438	-1564.6108074157512	-45421.19831258438	320.5189802132721	0.4508322639113809	0.8264801068406211	0.03574296432576736	0.3331271003375245	0.05257636287003484	0.019139070772073337	0.04513000132951244	1.1319468012492005E-4	1.227482183348796	6.979137607436387E-5	2.8876512878346185E-8	1.4187873956413832	-1180.3713381530702	69.01903804059178	259.06829623028784	761.6644289504726	1094.2796424026526	626.1296397220709	123.82037626972748	56	8	11	77	13	5
996950000	-46968.14374793421	-45411.13754196424	-1557.0062059699699	-45411.13754196424	352.36306680030344	0.45654772481619493	0.9075916167808793	0.03574296432576736	0.34544145423807526	0.059450163110521086	0.023734936618801484	0.04513000132951244	1.1165035914203534E-4	1.272707231684089	6.577071167386069E-5	4.140136408419244E-8	1.6979338845982979	-1184.0204212463864	71.1070365363022	292.8196904971546	741.7020953176076	1138.9141009967652	506.8623654863994	126.82659857438495	53	8	24	72	6	7
996955000	-46940.49637328892	-45393.70148083146	-1546.7948924574584	-45393.70148083146	327.26605246285504	0.45654772481619493	0.9075916167808793	0.03574296432576736	0.34544145423807526	0.059450163110521086	0.021038823704580815	0.04208686141387272	1.1225577193655523E-4	1.231656530227004	6.645483159859028E-5	3.199088798142506E-8	1.5331497829670837	-1182.3207697981936	78.9311396520812	174.6567698241819	878.8898407664624	1275.0670881526903	596.5897056820579	83.94885537050412	53	10	23	73	6	5
996960000	-46950.45804205125	-45409.96730394684	-1540.4907381044102	-45409.96730394684	346.9974650635202	0.4473265364084961	0.8913787044490458	0.03574296432576736	0.3562639630253075	0.052674863163655015	0.021038823704580815	0.04208686141387272	1.0858546656753285E-4	1.3483296930643458	6.258333135359172E-5	3.0247737504337717E-8	1.5704314457678386	-1187.0909952896254	93.51070824341966	197.21323582785178	938.8367452569274	1184.326401873569	483.9011482997622	201.20828140582046	58	8	33	56	10	5
996965000	-46925.44661142016	-45387.722101920015	-1537.7245095001394	-45387.722101920015	317.9076430128522	0.4473265364084961	0.8913787044490458	0.039051035111784226	0.33617811721436885	0.052674863163655015	0.021038823704580815	0.04208686141387272	1.1082132021195401E-4	1.1802111899631411	6.542743982420885E-5	3.610629892658402E-8	1.661778233331404	-1176.3703932965739	57.73887487937064	280.78215574177966	1339.3271506598237	1256.9924671526485	748.550710904821	176.5801103662651	61	7	55	33	2	12
996970000	-46979.889289587285	-45415.16274230517	-1564.7265472821193	-45415.16274230517	362.32270729951523	0.43930746769008144	0.9784110081701408	0.039051035111784226	0.33617811721436885	0.052674863163655015	0.019309973189406457	0.04099106046319936	1.1760552594856005E-4	1.2535602349663384	6.99096764615502E-5	3.453383462773798E-8	1.4939456335476222	-1193.4482897498665	116.44004677836578	204.05857830605407	1016.6662210781564	927.9264795880372	432.0548138371543	334.6378598364919	57	5	82	8	16	2
996975000	-46934.958294908996	-45403.56647089836	-1531.3918240106361	-45403.56647089836	333.38493707043176	0.48972330319272683	0.9784110081701408	0.039051035111784226	0.375096688544984	0.052674863163655015	0.020705149399327997	0.041660967412213125	1.0830968954826337E-4	1.349901971082399	6.518387301633594E-5	2.8216976141202576E-8	1.5725121051595752	-1175.7491210150858	88.52198993816195	423.9664060190287	1353.3928126899248	975.4842696859394	443.72034197580916	97.39166395494951	60	7	86	3	5	9
996980000	-46950.61971122509	-45412.36321807587	-1538.2564931492127	-45412.36321807587	372.9637611342724	0.4782732539833348	1.066378060265051	0.039075172057093766	0.375096688544984	0.052674863163655015	0.019711573860274185	0.041660967412213125	1.1036527384657891E-4	1.2337606257481681	6.483621500165877E-5	3.346713509677922E-8	1.6624994700379352	-1185.7661627045181	48.071442315666125	338.9040954358224	1220.1370325842483	221.45789765051668	270.24009554972537	127.70585368501092	50	13	91	9	3	4
996985000	-46985.195152581306	-45423.5808666508	-1561.6142859305012	-45423.5808666508	361.6027144011438	0.4782732539833348	0.902051580481095	0.039891109322175065	0.375096688544984	0.04897824438959417	0.021079785352280746	0.041660967412213125	1.0189786147950907E-4	1.2144979814932053	6.284333736175769E-5	2.9132266128540308E-8	1.5826056526702181	-1191.7412794149182	65.10565578024095	132.82727823693776	1099.2359040545186	405.04272417395657	38.4777004805013	81.39709801548973	26	33	97	9	1	4
996990000	-46962.835230790515	-45409.12314156324	-1553.7120892272744	-45409.12314156324	355.5395392028078	0.4782732539833348	1.1246375193279876	0.039891109322175065	0.37627719964552825	0.05092078668238658	0.021177195379207064	0.042544988378847244	1.0756676999955107E-4	1.2662825496277432	6.525035432331009E-5	2.993536039332363E-8	1.5509152316123826	-1191.4374704314369	57.500538669067936	96.54273067874553	1184.1110855242503	801.9596615479686	538.1751724186145	109.82790371273236	36	21	100	1	6	6
996995000	-46937.33766416403	-45402.036974266564	-1535.3006898974659	-45402.036974266564	334.20601854534783	0.4782732539833348	1.1246375193279876	0.03428065826276611	0.33225706899170865	0.05092078668238658	0.02794637682989595	0.042544988378847244	1.1049621790325174E-4	1.2271286146099853	6.367959863690865E-5	3.05131813152269E-8	1.6421325425063482	-1207.727504909218	121.27510840218281	141.0149205421512	1004.1116650803001	367.0341959502358	106.58836037415907	15.025945659191937	49	10	96	5	9	1
997000000	-46940.97053580339	-45419.82067899077	-1521.149856812616	-45419.82067899077	373.6480808844286	0.4782732539833348	0.923087749354082	0.03428065826276611	0.3816675931985934	0.059978298137901856	0.015590378581438968	0.042544988378847244	1.0888643010579564E-4	1.2696253512158326	6.0499819228205826E-5	2.8727639274872526E-8	1.6506716142538516	-1201.7825450142893	91.5107587163111	375.7528933309606	1280.4730938333612	793.3683398910704	253.66549468778996	213.93700257045768	59	3	94	3	4	7
997005000	-46964.95121801457	-45426.171912989055	-1538.7793050255161	-45426.171912989055	444.4515212507568	0.4782732539833348	1.0163994048592417	0.03432779856315681	0.3695769799121642	0.06563103706595157	0.023124353046265776	0.04204546494819266	1.0865168746409218E-4	1.273998095178479	5.920833847773491E-5	2.6790637779307685E-8	1.5645974265807556	-1203.9028059670848	94.47572548628871	351.9531043046757	1264.2692992173993	959.4918059726091	193.50555063580876	483.723462280792	60	2	82	15	10	1
997010000	-46944.4473117132	-45407.26414237301	-1537.1831693401923	-45407.26414237301	374.30995104214264	0.4782732539833348	1.0163994048592417	0.032491706332547235	0.35267812722784203	0.05330293581356538	0.0245687770567904	0.04533837171877439	1.0747709006291057E-4	1.1890532129710694	6.0637473332554096E-5	2.331698849184472E-8	1.4481182603720029	-1190.8761784717735	85.00050996567207	364.4888990619944	1372.503315757478	806.8460146211792	189.73394255271117	186.6515690410387	60	1	90	7	6	6
997015000	-46937.653080849464	-45394.394461997595	-1543.2586188518678	-45394.394461997595	423.5715128210158	0.4782732539833348	1.0077382943056206	0.03720601336136334	0.3697723030990463	0.05456691229777721	0.0245687770567904	0.04533837171877439	1.1073610691864521E-4	1.2373592042494717	6.11572932677045E-5	5.244538777942906E-8	1.8863786917287921	-1182.9243214179676	72.47867182460256	285.87852783499767	1186.5915435076536	928.2675191159734	233.1755518258971	89.80818274423439	60	3	83	10	8	6
997020000	-46936.19724121843	-45401.76068720525	-1534.4365540131848	-45401.76068720525	430.24662809386706	0.4782732539833348	1.066466454620088	0.03720601336136334	0.3697723030990463	0.05560272723493792	0.0245687770567904	0.04533837171877439	1.1331098484266595E-4	1.2722383795387373	5.98248990840894E-5	5.269829337616324E-8	1.9385184665052264	-1188.5307939722143	79.09577504459797	310.4031981724175	1021.7715386006316	1632.3988553229342	1276.29421044438	153.97739485614753	58	3	40	34	23	12
997025000	-46917.631589911034	-45399.44503933351	-1518.1865505775263	-45399.44503933351	378.222645227839	0.4662819711501329	1.066466454620088	0.03720601336136334	0.3429291328854979	0.05861517033387656	0.0245687770567904	0.03869057665727459	1.1696848610167205E-4	1.2987180467086539	6.32990590570885E-5	3.167522211384087E-8	1.583061671142614	-1174.6480834015563	61.94680980628145	343.66040440721946	967.4015166010099	1374.0463946277362	886.6554452461871	88.01546856035056	62	7	26	39	26	10
997030000	-46918.031624262636	-45405.691433533764	-1512.3401907288696	-45405.691433533764	364.04274996175565	0.47649085864749696	1.066466454620088	0.037599656720106886	0.3330588589464347	0.04650877087360562	0.01765940665395803	0.04782232613102348	1.1818998653271712E-4	1.2491970792928464	6.389048399212608E-5	2.9360646651463618E-8	1.5564448184847266	-1180.4039150035835	90.30520501299276	769.0881232289765	1075.6749737965101	1847.9436301633127	1062.0437195867794	117.87927154489678	62	23	20	17	38	10
997035000	-46927.67577141064	-45394.0988160594	-1533.5769553512412	-45394.0988160594	359.9402204742291	0.47649085864749696	1.066466454620088	0.037599656720106886	0.33097525667731587	0.04650877087360562	0.01870889929780232	0.03883463385651215	1.1945344854794825E-4	1.2946981312697634	6.683507288125442E-5	4.7543319806186646E-8	1.7115955411765513	-1170.552659002785	71.25473553800938	310.29173834824326	525.0227183018837	1025.4027260357311	1505.4486647571512	134.2102025506023	62	5	2	38	53	10
997040000	-46980.56541918073	-45419.71191473807	-1560.8535044426599	-45419.71191473807	313.85181315591205	0.4866141575139972	0.9477071561068404	0.037599656720106886	0.34197217626488635	0.06298537823870899	0.0184143119487	0.04286659343590105	1.2444022605157876E-4	1.2340781284244429	6.744823341455309E-5	5.016364922520381E-8	1.6996973831032074	-1198.7564569349975	83.5650710365952	257.6685467928856	1307.5999885796334	757.1517691111432	1682.4846548154474	644.2632383199124	50	17	27	29	33	14
997045000	-46981.83766940447	-45413.80406199523	-1568.0336074092418	-45413.80406199523	324.0405514965614	0.503818769335102	1.0501862858062574	0.037599656720106886	0.34197217626488635	0.05313853198906329	0.023713811538171994	0.04286659343590105	1.223690220210311E-4	1.3500785638528314	6.704063992532005E-5	6.237911230497775E-8	1.733001366193165	-1178.3356751113386	64.94917545744075	206.3765813943361	821.7893225782759	1663.2267459179293	1483.4707029957876	178.57469751322495	56	8	18	39	35	14
997050000	-46953.10910813684	-45405.37250764208	-1547.7366004947648	-45405.37250764208	337.96863196923636	0.47620485839159776	1.0126982962028088	0.03452669725284378	0.34197217626488635	0.05313853198906329	0.02183550387639831	0.04259243809880674	1.1371412201012664E-4	1.2401226749800625	6.69440973050461E-5	2.5865715436543734E-8	1.3791295643286352	-1174.5166147853383	67.00512841601592	168.78000400057752	821.0372259086473	1477.0735107717671	657.2093709237835	177.6731129268281	55	5	31	47	28	4
997055000	-46935.248650719564	-45418.725141801	-1516.523508918567	-45418.725141801	356.17496356531694	0.4612175293831804	0.9541217775032833	0.03452669725284378	0.34197217626488635	0.05313853198906329	0.01911244424210734	0.04110011171615046	1.2046168138928846E-4	1.276413524852507	6.803956496071477E-5	8.698115482174114E-8	2.4158213333609178	-1177.4859028521007	66.90615578554315	203.24164082372238	824.0051930096748	1501.3738692872355	784.5245214473648	246.43207300101741	55	10	39	26	31	9
997060000	-46949.99386804895	-45430.62349330704	-1519.3703747419138	-45430.62349330704	387.84881702797134	0.4612175293831804	0.9480366505937996	0.03878647533723874	0.34197217626488635	0.05313853198906329	0.022250770047368657	0.04110011171615046	1.205942990194405E-4	1.3074744623991155	6.440180042170694E-5	2.8474876824159976E-8	1.4959588504876358	-1188.6806897402867	88.24339665008625	804.2665222713711	1467.0468188158666	1271.7934721861836	441.34643245378714	239.25100296932325	59	7	25	59	11	9
997065000	-46910.1558848119	-45397.51192339481	-1512.6439614170863	-45397.51192339481	360.976153716982	0.4612175293831804	0.9480366505937996	0.03878647533723874	0.34197217626488635	0.05313853198906329	0.022250770047368657	0.038324083219724886	1.2272131201567556E-4	1.2244404457350588	6.903978566081709E-5	3.199470950743667E-8	1.521664268590677	-1181.2104706573814	89.63327539238564	484.8736649424982	1052.3999422018276	1296.4187055264606	416.11244743019597	81.2527569622347	56	10	64	18	18	4
997070000	-46909.57925156807	-45397.929907192956	-1511.6493443751172	-45397.929907192956	331.3432282989792	0.4612175293831804	0.9236395233183365	0.03878647533723874	0.34197217626488635	0.05313853198906329	0.022488503164042894	0.037397580275956875	1.2593899688697317E-4	1.3458012371019417	7.188840642637746E-5	6.562499281406438E-8	1.921904268791452	-1175.2564476826772	69.67086528676498	373.48330076349623	917.4649843339472	828.1472528400296	316.1557293960955	5.335375439836611	55	14	75	8	17	1
997075000	-46922.378441319044	-45404.487879634435	-1517.8905616846082	-45404.487879634435	348.3986558611278	0.45074024181923056	0.9155104842647063	0.03878647533723874	0.34197217626488635	0.04840122576904212	0.023088352861758105	0.037397580275956875	1.254561638953832E-4	1.283563370765623	7.156450087077467E-5	6.366689120648577E-8	1.893388730437847	-1170.6396864750873	82.64275199975991	270.3364005517387	882.7575953075749	1275.4920079544513	149.27558933061783	102.47701506909578	59	5	58	31	12	5
997080000	-46918.40594269154	-45393.56079551921	-1524.8451471723279	-45393.56079551921	323.2838411345363	0.45074024181923056	0.9036428261835175	0.035057202918930504	0.3287558352260104	0.05010537573978701	0.023088352861758105	0.037397580275956875	1.2541527397438835E-4	1.3676631340112124	7.277409060577168E-5	5.34070741673068E-8	1.662138806603227	-1150.3100826654045	59.5377340012405	254.03171769504135	1003.4310079247	1343.5275912082222	321.10627376012013	96.59135270938326	60	4	65	20	16	5
997085000	-46934.65378472852	-45416.45325522383	-1518.2005295046924	-45416.45325522383	345.05708234018397	0.46147730029358136	0.9036428261835175	0.035057202918930504	0.33964825090741757	0.05010537573978701	0.023088352861758105	0.04757401411532194	1.3224762902556847E-4	1.2910814387964298	7.483636876297384E-5	8.111595828545334E-8	1.883293776249636	-1147.5450275179958	60.97217492232156	108.68294469732622	868.0945715810484	1215.4710836279453	776.4382934009564	270.9286135221858	55	6	64	22	8	15
997090000	-46944.877139402364	-45436.16380168481	-1508.7133377175544	-45436.16380168481	344.4349156244196	0.4730990366061199	1.0748599709411615	0.03984186322190369	0.33435662355019197	0.05341236394852282	0.02214333561029242	0.04757401411532194	1.3420855905466958E-4	1.27746996869047	7.469355125581942E-5	5.490204559115473E-8	1.7268983425446127	-1163.426552398453	61.56621346445177	302.9580108861048	857.9289584793954	1295.2054847191644	1117.9354373417323	280.4986444716333	54	22	43	13	20	18
997095000	-46953.160680638975	-45423.75571849051	-1529.4049621484692	-45423.75571849051	308.8511289962221	0.4731218501669199	0.9032898467406424	0.04200875396906472	0.33435662355019197	0.05254789514227731	0.01914300212290106	0.04797723971969069	1.2360307800148222E-4	1.3118017910791757	7.397593190426392E-5	5.711733347338848E-8	1.837829028389433	-1178.9000383187822	100.85327035038196	444.31414103200655	640.4555777731852	602.7071447315833	1093.7494271062435	107.52876761058576	48	18	42	4	43	15
997100000	-46932.48619453481	-45411.18365745516	-1521.302537079643	-45411.18365745516	381.2366588179748	0.4524819757201874	0.9240059910237691	0.04200875396906472	0.3733629378166498	0.05010921983075382	0.02445630694462844	0.04797723971969069	1.255937176161605E-4	1.3212344832363643	7.132787612658657E-5	4.152597970947535E-8	1.7426496665750877	-1193.4692709290928	98.20661822239295	412.1350911897411	529.800248464609	1119.9989854706462	1575.0277195117824	151.7577802774309	51	20	5	7	73	14
997105000	-46931.61211768451	-45423.297053104856	-1508.315064579656	-45423.297053104856	390.3607077405172	0.4524819757201874	0.9050423075892009	0.0400623384082048	0.3733629378166498	0.05300765526203639	0.019094999284872505	0.039326172967408035	1.240873660294375E-4	1.3202607338459513	7.054686459887378E-5	5.035849908208033E-8	1.9201693606555736	-1185.928623565281	104.8626218593276	354.70327411222905	565.8598395281733	269.6312695643698	1080.4403769595517	262.0469699488265	55	2	8	4	84	17
997110000	-46943.79994051614	-45431.186620509405	-1512.6133200067354	-45431.186620509405	341.80323537686934	0.4530416293448468	0.932411447129612	0.036761971184069514	0.35821253349207677	0.053442743881057964	0.017906774509184098	0.04448277868257251	1.2815316484019015E-4	1.2640176875086881	7.391902040675858E-5	9.463709185859324E-8	2.258399643027951	-1175.255633402846	84.75569677031378	385.19877493175983	667.434159205261	526.1931151613459	1365.9388067551017	283.45118407490924	56	4	13	5	76	16
997115000	-46933.18971913425	-45414.39961499637	-1518.7901041378784	-45414.39961499637	330.37620999747867	0.4530416293448468	0.9989197197237939	0.036761971184069514	0.35821253349207677	0.051448564816704914	0.017906774509184098	0.04310925434827734	1.1838444985273522E-4	1.2212914908581516	6.879021705877111E-5	2.8074689498335865E-8	1.4700960721901286	-1177.6175623535983	87.75846848935774	222.91278516589438	849.4955734310396	597.5240867924325	1253.4363110514246	137.91875580617372	50	20	8	14	62	16
997120000	-46924.41636930122	-45402.02739415016	-1522.3889751510642	-45402.02739415016	330.2434093330449	0.4530416293448468	0.8901018613054857	0.03509877711982894	0.35257062570105785	0.0564699810585754	0.016113442097063165	0.04310925434827734	1.3048789567345588E-4	1.2265481302661456	7.374615867800342E-5	3.1722543405264914E-8	1.4106171996488857	-1176.1719841423708	100.00234847427247	171.80979041697776	784.2962237463024	1256.568834384249	997.2927244995122	196.68489153314516	52	21	28	30	23	16
997125000	-46948.27839215151	-45427.53222713194	-1520.746165019571	-45427.53222713194	293.95165819870795	0.4530416293448468	0.8901018613054857	0.03509877711982894	0.3592674530951884	0.0564699810585754	0.02317838451053273	0.04310925434827734	1.2270577322447297E-4	1.2346757760943643	6.990052739533032E-5	2.2702798833377383E-8	1.3379780308492568	-1186.6642947306598	73.68925926396788	174.35582637169423	313.49314118395824	448.7367495255207	1368.9809633221298	445.22595430899867	50	13	9	16	61	21
997130000	-46951.680254404244	-45441.974226449405	-1509.7060279548418	-45441.974226449405	296.88237224704835	0.4530416293448468	0.8901018613054857	0.038452274519971144	0.325937326576751	0.0564699810585754	0.02317838451053273	0.036645015056011025	1.2847602858804207E-4	1.2732975602762049	7.492124051183217E-5	2.8241556372545267E-8	1.4062823931678587	-1179.8571504537742	87.21363140653149	76.88587862467325	267.73972465213336	559.0327131338759	1154.683483310783	291.6073735795183	40	15	17	1	77	20
997135000	-46980.18978797476	-45436.394894800345	-1543.7948931744165	-45436.394894800345	323.204175929621	0.4530416293448468	0.9287778266631375	0.033884342909392066	0.325937326576751	0.047074214782195145	0.02317838451053273	0.03918255343049024	1.221930853908195E-4	1.236723504716832	7.62275944975974E-5	3.666500724047287E-8	1.5172129020761531	-1188.9374342495373	79.89498006393337	68.64249299962107	255.5428951079526	1090.6049668221526	951.9384893886825	266.0667571343416	55	1	12	14	76	12
997140000	-46948.72470861618	-45429.320727912935	-1519.403980703244	-45429.320727912935	289.90049451057996	0.4530416293448468	0.9287778266631375	0.033884342909392066	0.325937326576751	0.0533416190628783	0.02317838451053273	0.03918255343049024	1.2662765519208026E-4	1.2515753917404746	7.406710827861191E-5	2.514186821939552E-8	1.360096835519048	-1194.6683891594344	150.25370391977947	108.4151793115043	255.1782947613346	373.6022401890254	1274.8960581343686	224.90402169845223	26	19	22	5	83	15
997145000	-46959.44084826497	-45424.27113952305	-1535.169708741913	-45424.27113952305	293.5533097591738	0.4530416293448468	0.9287778266631375	0.033884342909392066	0.3503994048556865	0.06496184957910858	0.01874763167290685	0.03918255343049024	1.259606086253415E-4	1.312759640492854	6.930169121479128E-5	5.971055848411282E-8	1.8079000556315261	-1182.6870615113862	168.34121149820353	109.43730821056717	234.12189305918628	309.32321838532664	1156.2502613386266	215.80872665443636	11	42	12	7	81	17
997150000	-46948.34899637825	-45416.421399748906	-1531.9275966293426	-45416.421399748906	299.5678150249948	0.461354944299033	0.9287778266631375	0.03424950237609248	0.3478708678463769	0.05038736732860619	0.01874763167290685	0.03982573757557956	1.2499142377980804E-4	1.207494932961838	7.044182440267647E-5	3.86751200114189E-8	1.628881960981299	-1191.7216090955517	111.13540511167697	68.1929814993894	153.73850054207335	927.0884004656426	1610.2740189914034	476.5932692461647	11	45	15	2	78	19
997155000	-46954.07269536396	-45410.11863996058	-1543.9540554033804	-45410.11863996058	292.3745632480328	0.461354944299033	0.8880001711837685	0.03424950237609248	0.35920492376908897	0.06033591825300816	0.021489408505731677	0.03982573757557956	1.245539268351145E-4	1.2232268473877628	6.952069762551738E-5	3.6666883640905176E-8	1.5065484775206606	-1184.922196391828	100.8542410667738	100.45298800299486	234.68186601272188	520.7357379320317	1223.1633227517084	121.05860076393311	24	27	12	21	73	13
997160000	-46932.89060180676	-45397.542787248596	-1535.347814558161	-45397.542787248596	301.9223786468033	0.4472525426063585	0.8759890429386741	0.03897058972463219	0.3660189413227318	0.06033591825300816	0.020953562734611467	0.044742017993764614	1.1509620247277722E-4	1.2763730432852767	6.750414504494767E-5	2.5905304969215217E-8	1.4060927828255956	-1177.4921705959637	94.18623560216871	72.01278503600108	241.8103924729297	486.0444027958414	1058.6312091848977	131.30252679394673	22	26	18	7	86	11
997165000	-46941.24544696742	-45396.195222908544	-1545.0502240588783	-45396.195222908544	290.5979829214572	0.4472525426063585	0.8699923254129132	0.03897058972463219	0.3446828522491683	0.05414978030891364	0.014670553290373247	0.044742017993764614	1.2181210359080795E-4	1.3145778920607225	7.283196063633936E-5	5.842330979997275E-8	1.7788287782720527	-1173.2306331593109	181.79478701687728	66.2710880587523	257.65761880073	367.8751772254114	1114.0772175985078	108.756636911878	21	31	12	6	89	11
997170000	-46915.42992578918	-45396.612610046985	-1518.8173157422013	-45396.612610046985	272.40461650230685	0.4472525426063585	0.9680367119664705	0.03897058972463219	0.3446828522491683	0.05414978030891364	0.020884616856361796	0.03735996390952503	1.2925718864950544E-4	1.3185914035882345	7.591714773616287E-5	3.0077270677071556E-8	1.3553821174584126	-1168.049867927462	124.94526740028678	106.49145716150157	314.89582501994323	1133.9674968203185	1003.5941046329646	71.60274057932062	6	49	12	11	81	11
997175000	-46893.202389416336	-45389.6410724898	-1503.5613169265316	-45389.6410724898	259.26090364429115	0.44605205053904606	0.8360228329771562	0.03636493629738462	0.3446828522491683	0.046385710503763423	0.020884616856361796	0.03735996390952503	1.3421023014566113E-4	1.211243146744092	7.791133117124437E-5	2.689481980018022E-8	1.3130350286050751	-1164.232939716861	75.98246922608101	69.85619420248939	69.92816216482494	222.9069271352273	1078.4753654548422	75.55787234116274	2	57	6	1	95	9
997180000	-46941.582160718215	-45429.905678229145	-1511.6764824890688	-45429.905678229145	298.1107251705298	0.44605205053904606	0.8360228329771562	0.03668325073686073	0.3446828522491683	0.046385710503763423	0.019818599105727214	0.041645963406383185	1.297073938387875E-4	1.4194959658736372	7.229753985982078E-5	5.2063385876369564E-8	1.7235870657485224	-1162.5601287562795	38.63481001237726	75.8934002478204	102.6184715920837	125.37578828517572	972.1931468061384	53.97193421928053	4	49	8	6	93	10
997185000	-46913.502688867135	-45391.43993262528	-1522.0627562418515	-45391.43993262528	286.66190605809953	0.46922585512851295	1.007684265123691	0.041510603471127554	0.3446828522491683	0.046385710503763423	0.023130482533095218	0.041645963406383185	1.1917044994068408E-4	1.3694360002047108	6.93040027432115E-5	5.7897832087134226E-8	1.9695695779216846	-1174.704203739727	57.70206528243465	88.11635397953344	153.94543255138882	368.3868443655928	1149.778765284521	80.50015359234874	1	51	9	8	91	10
997190000	-46944.40236004941	-45414.73873763665	-1529.663622412761	-45414.73873763665	268.1346055312771	0.4418185783418803	0.9519446671459478	0.04154880053657274	0.3446828522491683	0.058061259416506174	0.019019252640631635	0.04108962794110516	1.2366871629661787E-4	1.3385986713701579	7.060336972384899E-5	2.4043657103789184E-8	1.355928148247834	-1187.7553208984725	113.30174329528676	82.28577210876777	92.4666228475265	299.84298689355046	1132.8547647932212	79.48809156927763	13	34	3	16	94	10
997195000	-46928.98723803924	-45413.189802567664	-1515.7974354715736	-45413.189802567664	274.46184880050737	0.4418185783418803	0.9527446931948528	0.038226144757885015	0.3524067380442224	0.058061259416506174	0.01476933342381047	0.043720650175857065	1.2796638057170498E-4	1.3809260911516072	7.619526651018439E-5	7.184500551483496E-8	1.9783300944294375	-1161.3792125343055	118.94372290928928	59.84486403658182	100.24379303328507	285.43425758520567	1097.431080986608	86.21598153599608	17	38	4	8	92	11
997200000	-46924.01331307406	-45407.3357176329	-1516.6775954411544	-45407.3357176329	266.1707876875228	0.4348366805745185	0.9065362943308222	0.038226144757885015	0.3524067380442224	0.058061259416506174	0.02383689613883424	0.0431742381981482	1.2649214929164927E-4	1.394836162506982	7.340406045578567E-5	8.412592810921289E-8	2.1470914109705195	-1161.752609485367	120.71817538289157	75.73986984650321	51.510055939121344	285.6874359800898	931.6462840333166	113.97392922818761	12	25	22	1	97	13
997205000	-46942.70791274662	-45400.181645502955	-1542.5262672436684	-45400.181645502955	325.9799037258908	0.4348366805745185	0.8193782471323185	0.038226144757885015	0.3739293613143125	0.05378403482725808	0.02290928753987173	0.0431742381981482	1.2217733433395845E-4	1.293571733912841	7.103446164851706E-5	5.335193409864748E-8	1.7149081658417493	-1169.1928204956516	40.42111974988553	147.34356213700954	58.6220614472168	226.4497432587487	1181.2039698385472	106.9615680310466	10	8	32	9	103	8
997210000	-46913.37870741273	-45398.56128653415	-1514.8174208785754	-45398.56128653415	281.4362373291267	0.4275557561795128	0.8535161459912924	0.037884024689092494	0.3500222470013272	0.052961337132197826	0.02290928753987173	0.04001746053471856	1.2662456389172068E-4	1.3234494205598368	7.320419122414181E-5	3.487822907811288E-8	1.4469235439259793	-1162.1522835395876	46.2204012028539	66.92744690596057	76.8465731061763	366.5964946916205	1083.967395483954	146.83661663136752	3	2	50	11	89	15
997215000	-46935.985044867644	-45421.912453654884	-1514.07259121276	-45421.912453654884	349.1696433670107	0.4328031428169334	0.8535161459912924	0.03469768984328732	0.34562374820938285	0.053303532826687046	0.020186990257188887	0.04128185779061296	1.2613390408600043E-4	1.2829493328550092	7.347761348785768E-5	3.574732414651896E-8	1.4741102422993666	-1154.5650048911398	152.168382402604	31.748049465068608	49.748751648874325	375.7095843568442	861.5493368406117	164.09485178353597	12	18	25	13	91	11
997220000	-46929.182092820185	-45417.555713209935	-1511.6263796102537	-45417.555713209935	304.11328171881615	0.4328031428169334	0.8535161459912924	0.03469768984328732	0.358391598493081	0.053303532826687046	0.022858834989215985	0.04128185779061296	1.3409285869079904E-4	1.3749221252149846	8.098536888539444E-5	5.035985545239776E-8	1.5847357966167321	-1145.812336290618	89.57092496168062	68.03503689687072	60.43240002037478	387.5350180883535	858.2882257039473	153.38753933774765	22	7	29	6	94	12
997225000	-46910.279212700436	-45399.4359842938	-1510.843228406635	-45399.4359842938	350.6426678374005	0.43877778389225314	0.8535161459912924	0.03469768984328732	0.3389947953070107	0.04919161621911344	0.02159984094377866	0.04128185779061296	1.314166544575864E-4	1.2685427870714818	7.809693343738066E-5	3.305472447081675E-8	1.4409887621676531	-1165.216307232737	65.64326440377373	98.99863617937731	89.32134076045932	563.8719707872447	1063.9049827519423	176.47728694610907	10	8	36	19	85	12
997230000	-46914.752070975155	-45410.718531936225	-1504.0335390389334	-45410.718531936225	329.42424742463425	0.43877778389225314	0.8115539439938441	0.03469768984328732	0.3289198353074207	0.04919161621911344	0.02159984094377866	0.04128185779061296	1.313087426801624E-4	1.3662526916829083	7.818226847875475E-5	4.779024217913636E-8	1.7068075054092469	-1166.2040226406632	117.98566701457281	112.39966092087488	90.40607858837842	565.7047590814672	963.424768494253	144.70130490361154	6	14	37	20	84	9
997235000	-46892.82155555313	-45412.323136233004	-1480.498419320126	-45412.323136233004	494.8639017554221	0.45894449529307946	0.9078548033387313	0.03608913908561117	0.35242197339094367	0.04919161621911344	0.02159984094377866	0.04128185779061296	1.3151519172186754E-4	1.289924515657677	6.93827456971231E-5	3.4133866438787614E-8	1.57952659460917	-1173.6640245483513	49.34955898660269	76.7610039046251	133.03204100642378	481.48572602857155	901.1749412063227	124.22538403532427	18	19	20	17	85	11
997240000	-46896.66495210091	-45412.7044217418	-1483.9605303591052	-45412.7044217418	473.3029668720793	0.45744331875937333	0.9078548033387313	0.03247485166463522	0.36909324942201954	0.04919161621911344	0.02159984094377866	0.04128185779061296	1.306371538327501E-4	1.412590226868281	6.773276326032584E-5	2.2803750058124334E-8	1.378311480942565	-1177.2259368195528	141.85718204513012	72.49302116817539	228.07239420325737	203.23235312736634	1030.50679280508	169.03223670155643	16	41	1	2	100	10
997245000	-46914.94788394737	-45435.99203106567	-1478.9558528816992	-45435.99203106567	415.05567914737816	0.44863797897854013	0.8428857731782821	0.03048834399871462	0.36909324942201954	0.055776851897990115	0.03070807831313511	0.04128185779061296	1.3747413361787775E-4	1.3809326195416844	7.014748984128416E-5	4.935678696894844E-8	1.8334154326566345	-1176.9754568000037	52.57596075195844	88.43157752744419	69.1067844561681	609.9964846854826	1194.9464095629478	184.16155361227155	3	20	36	6	91	14
997250000	-46917.17104517273	-45410.929466688634	-1506.2415784840935	-45410.929466688634	417.45305243994767	0.44863797897854013	0.8428857731782821	0.03923201733949341	0.3417428470669625	0.055776851897990115	0.02193598218173599	0.04128185779061296	1.289882278927948E-4	1.3117401159301856	6.562672549112324E-5	4.3752613312104364E-8	1.7291776799248766	-1183.6082397931673	99.67297613065446	97.27391942805544	512.2433953077931	1000.2106089843115	1057.0791908075132	212.7134084541348	7	50	1	5	91	16
997255000	-46899.37240199039	-45408.47472063495	-1490.8976813554375	-45408.47472063495	391.4023451511882	0.441536245240087	0.900301760038431	0.039028889742339395	0.3417428470669625	0.05141069297983902	0.02091137783259641	0.04431026311335751	1.291890257060028E-4	1.329622801890225	6.56703081894559E-5	2.6764173422621748E-8	1.4482087783336548	-1183.2021267593109	98.0520930999639	51.842593873102146	106.01529603305381	541.6365700631836	931.02226292456	235.674776339809	32	14	13	9	88	14
997260000	-46885.78947457942	-45397.183344333556	-1488.6061302458613	-45397.183344333556	347.75608347180656	0.441536245240087	0.857192876284666	0.0394672757894457	0.3417428470669625	0.05141069297983902	0.021434259160216764	0.04431026311335751	1.298052055146414E-4	1.2829443750576224	6.757767277364969E-5	1.695106308795523E-8	1.2055793796774594	-1180.2810600938055	76.55591955810485	32.77827775959035	59.596027860808086	204.10053221084317	1084.9089988859068	198.15529880992563	30	9	18	1	97	15
997265000	-46901.12474188092	-45408.267688481494	-1492.8570533994266	-45408.267688481494	357.9660844458282	0.441536245240087	0.857192876284666	0.04401782554288448	0.3417428470669625	0.05729316432218189	0.021434259160216764	0.03696876614459964	1.2906462189949002E-4	1.4163449091932936	6.673180533634826E-5	3.3438543008484804E-8	1.6551876839613675	-1188.2685972224294	83.95241855806829	36.97892899146865	96.22794459088307	390.98072002646035	944.9481296565485	278.88823000184107	41	6	10	4	93	16
997270000	-46921.13713024675	-45418.833771630445	-1502.3033586163074	-45418.833771630445	393.9903927202365	0.45934441717662616	0.857192876284666	0.0417428236841828	0.332892632597645	0.05729316432218189	0.019763907719391776	0.03696876614459964	1.2006839852932619E-4	1.357668782737509	6.394305559439346E-5	4.281209073980714E-8	1.821642570663232	-1185.68621508235	52.9832938597763	78.04838298772756	88.83407370599413	274.66741125641255	1272.3266542036545	329.5611140352854	12	25	18	9	90	16
997275000	-46868.50500501614	-45382.705349075026	-1485.7996559411145	-45382.705349075026	378.41040298266654	0.4637559773183767	0.857192876284666	0.034877847992029025	0.3593655951729774	0.05073856927916244	0.02143541282490195	0.04155208607630435	1.2442224159716603E-4	1.3646784976228912	6.389527736845019E-5	5.915953331998458E-8	2.2284118066326117	-1201.6398693687142	153.71102885775548	79.68545631421043	109.6472357830351	511.7471393639065	1094.8781725321317	204.00645011677523	14	35	5	1	96	19
997280000	-46896.66039229814	-45406.74394100319	-1489.916451294951	-45406.74394100319	384.48823230491865	0.43129951823373247	0.857192876284666	0.04193053338148692	0.3493921996347026	0.05073856927916244	0.02143541282490195	0.042042240891672245	1.2149018359182558E-4	1.300641742557255	6.412414175061524E-5	3.334352633224556E-8	1.660299531173673	-1187.351674517562	117.23566457236892	56.97504831898625	194.26142268669653	347.22405273049685	1037.0036308452118	223.09144975227886	19	37	1	1	96	16
997285000	-46916.85493918036	-45404.93979422194	-1511.9151449584244	-45404.93979422194	362.8878156587004	0.43129951823373247	0.868430439056685	0.04193053338148692	0.3493921996347026	0.06281186018910725	0.02143541282490195	0.045844868560150395	1.1951759791740694E-4	1.3870560544165607	6.613775906456088E-5	4.058026084299254E-8	1.8623299866152563	-1207.7138817728446	159.13654004108528	73.35505614333836	139.25804811659268	457.34291316519193	1112.873438401934	392.28401529986144	9	43	3	21	83	11
997290000	-46899.22723474484	-45405.34249610948	-1493.8847386353586	-45405.34249610948	374.2837693872507	0.4269101497472487	0.8503308302348523	0.04193053338148692	0.3493921996347026	0.04796086622786156	0.024621341543927422	0.046373733128011796	1.1607489615707669E-4	1.3157363433876696	6.45454803343075E-5	2.0596596957270238E-8	1.4706429423368603	-1198.5016809329295	239.8125277962118	62.011043239327805	112.21622899665996	645.9812252405274	1465.6958861022017	498.9782221119143	3	49	3	23	75	17
997295000	-46885.78529072722	-45385.43303476773	-1500.352255959488	-45385.43303476773	333.4079671931034	0.4152424408164444	0.7929994140322668	0.038532362922293104	0.3380087895383643	0.05356331440011656	0.024621341543927422	0.044133274698547206	1.250429365274084E-4	1.2320708398107232	6.613151644841579E-5	7.988553700876178E-8	2.3577067263844396	-1202.7933208659629	239.26082437848973	82.20878115961071	150.70756918304255	465.16186936813955	1194.649565342522	459.98021336900325	3	47	6	16	80	18
997300000	-46910.42149257636	-45408.317432369506	-1502.104060206855	-45408.317432369506	332.2638878279178	0.41768361050065955	0.8079430454621543	0.038532362922293104	0.3380087895383643	0.05029282830288028	0.027528640238008016	0.03729131826106644	1.2053568436062776E-4	1.3333108797182311	6.529706977735683E-5	3.725356145893309E-8	1.892266431431903	-1216.2512743350949	90.6460902708245	94.77010415732418	105.19685053209302	1023.7784210620014	1344.0247656298575	145.5702058305514	15	32	8	3	95	17
997305000	-46937.78410121032	-45417.71962592149	-1520.0644752888356	-45417.71962592149	361.49202312081087	0.41768361050065955	0.7398908145063365	0.03529779035171179	0.3387261886548366	0.05029282830288028	0.022906409413626292	0.03729131826106644	1.2061914765466506E-4	1.3044730176703867	6.426561051069396E-5	3.9304013194970924E-8	1.8002245270642985	-1216.8937235271637	326.66812822448065	103.37112277579463	93.10049397248642	669.9090687827456	1049.3881414533462	444.21775702365557	7	27	19	8	92	17
997310000	-46911.409094191826	-45421.90382002405	-1489.5052741677794	-45421.90382002405	350.3239370619362	0.4114063499576925	0.7398908145063365	0.035388109253413985	0.3387261886548366	0.05029282830288028	0.022906409413626292	0.0378207557671131	1.3067409050123403E-4	1.3310280016738416	7.165923083745287E-5	7.115961324493617E-8	2.1069329113210924	-1193.7307526646864	58.223446719409075	173.69521588498287	84.75597056578283	546.2389891861483	955.5136284602607	211.17072766433432	2	3	51	16	87	11
997315000	-46962.74680675557	-45419.212371857546	-1543.5344348980198	-45419.212371857546	368.5259652248375	0.4162400759045657	0.7911020418475706	0.03792912443128465	0.3549279603799793	0.05029282830288028	0.022906409413626292	0.0378207557671131	1.2677809098962753E-4	1.3168856938666182	6.891066844672902E-5	1.0574356020187523E-7	2.313866892816374	-1199.3906455634149	68.17533257416095	109.84310190754736	65.60500362820348	190.5449681512352	1179.3284407186893	741.0586336184878	13	20	19	9	88	21
997320000	-46913.743414407276	-45397.63382580678	-1516.1095886005005	-45397.63382580678	383.7923050585685	0.4162400759045657	0.7911020418475706	0.03792912443128465	0.34315414034170016	0.05029282830288028	0.022906409413626292	0.0352603828885485	1.1303672486700573E-4	1.3246456111205902	5.9932989161867116E-5	3.100679338008147E-8	1.7655851737624195	-1213.3472316755683	98.25664838435908	58.721117955925294	173.0205555020237	1098.558262019652	1209.4584116516767	156.97255856372593	49	6	3	9	95	8
997325000	-46958.14108763945	-45409.35012073242	-1548.7909669070323	-45409.35012073242	367.2408400716464	0.42311239182398924	0.7911020418475706	0.039359240550631	0.34682060946191023	0.05029282830288028	0.022906409413626292	0.044714175714680206	1.1948946934494775E-4	1.3960451874359485	6.128542094810635E-5	8.26395349560277E-8	2.4055694337145614	-1217.6154332976514	111.74637228402848	134.67745913590412	154.10430300521625	910.8759405279152	1269.211178856942	332.66407700262255	49	4	4	10	95	8
997330000	-46919.61862665935	-45386.860777509995	-1532.7578491493568	-45386.860777509995	357.17196062751987	0.42311239182398924	0.70844013733076	0.039359240550631	0.34682060946191023	0.05196426824913362	0.018522114297730027	0.044714175714680206	1.1582755447810366E-4	1.344495037847183	6.068589075062615E-5	2.773845817561313E-8	1.589287927709573	-1211.3324549477409	101.60592507437678	75.29315255878126	431.75461725416903	408.71768080991444	1093.5606782533996	214.73534799967553	13	41	6	4	98	8
997335000	-46918.59279885494	-45401.61272912763	-1516.9800697273113	-45401.61272912763	353.605070342527	0.4440980592099346	0.8809943767583761	0.039359240550631	0.34682060946191023	0.05557937032029029	0.0207248723237453	0.044714175714680206	1.1988847332556714E-4	1.4312913966564018	6.260473713998447E-5	1.841047565136755E-8	1.4064015281271514	-1219.759232877606	102.07165616909656	93.57276258160289	396.5669618576102	1212.7777590988467	1350.2528284824066	285.87048582648436	17	31	14	25	73	10
997340000	-46928.01346657186	-45404.468996403106	-1523.5444701687488	-45404.468996403106	386.68500161761364	0.4425329149841752	0.9007564850469967	0.039359240550631	0.34682060946191023	0.05281318124180806	0.0207248723237453	0.03609042956640623	1.1659203036367461E-4	1.433792368717149	6.165055218374431E-5	3.585147725432626E-8	1.7046280089474075	-1196.678591470879	116.98791101613756	76.51336391898475	303.9941999350655	1190.27491224529	1149.5404090965667	267.3511661277016	20	35	5	40	57	13
997345000	-46940.95356624036	-45419.81673847054	-1521.1368277698214	-45419.81673847054	385.47075425294	0.44578555512339746	0.9007564850469967	0.039359240550631	0.34682060946191023	0.05251084815243963	0.01800171032423056	0.04583854662556759	1.1797909315985479E-4	1.2532454831357984	6.378228890519406E-5	2.1243204443830156E-8	1.4078087313212129	-1196.759786737958	75.73926727929376	95.34731686670199	407.9049807782851	1375.4448484902875	1190.9548968755512	168.67521426169057	51	5	12	60	34	8
997350000	-46934.55586309709	-45419.258321424204	-1515.2975416728846	-45419.258321424204	418.3688779999146	0.44578555512339746	0.9007564850469967	0.039359240550631	0.33836379584131704	0.05165509951910805	0.018656668582329953	0.04583854662556759	1.1767522843421948E-4	1.3497720468462107	6.20243192496966E-5	2.3322535232369566E-8	1.5036564574650622	-1200.5527295979036	97.39162144494021	570.117470538947	804.8769395517191	2443.442638226038	1293.9407909723157	322.9967931175998	57	3	40	19	43	8
997355000	-46951.79467149204	-45412.06149856435	-1539.7331729276918	-45412.06149856435	362.3837344584872	0.4400538245620018	0.9691908961018173	0.03847265083410393	0.3319318024275406	0.05165509951910805	0.020412096434073383	0.04634275994464427	1.230796660017971E-4	1.2957776189389985	6.66495835651331E-5	9.375804767780113E-8	2.2951230064709356	-1194.3390885901158	80.15248688183958	110.02362231382011	563.831711130311	1449.625064306854	597.0325301209629	121.07670909509385	53	2	20	72	14	9
997360000	-46922.39617612745	-45413.53329870122	-1508.8628774262245	-45413.53329870122	354.8544984161684	0.41109277446912007	0.7734795577463567	0.039677603129662994	0.33235235048972894	0.05553215028105325	0.020412096434073383	0.04095991488990608	1.2056153844967589E-4	1.3159188911620525	6.483505014692593E-5	3.3180319141208594E-8	1.6802252279442433	-1196.3598264897964	89.83357321148763	235.19366621237472	861.1909342139145	1754.1114439579742	642.2220793482657	162.500116323601	57	1	24	64	14	10
997365000	-46931.05760956971	-45418.65596543743	-1512.4016441322822	-45418.65596543743	364.31090886250195	0.42630033863558314	0.7734795577463567	0.039677603129662994	0.3613964942152837	0.06309726336467789	0.020412096434073383	0.04274852983221985	1.2420057639374503E-4	1.2967792231255664	6.351650806841253E-5	2.80111909937757E-8	1.532597830849031	-1202.7302389043118	81.9981294793469	58.331749932480484	304.18453973561003	1246.210745798904	430.3392584566975	462.56299427414103	55	2	5	72	18	18
997370000	-46955.82147321988	-45414.06798839111	-1541.753484828778	-45414.06798839111	377.5673626559366	0.42630033863558314	0.7986315845041091	0.039677603129662994	0.3613964942152837	0.04877710244987537	0.0212881979834169	0.04090459846638753	1.2004979688466897E-4	1.1475410003688673	6.464792108360108E-5	2.6385937098195013E-8	1.4602873337056714	-1199.3960226161428	110.79243281088698	152.46995990513642	606.8792167256097	1444.047445328419	365.0678437677095	260.6062447168485	52	15	10	65	14	14
997375000	-46966.796776606505	-45418.946538202974	-1547.8502384035319	-45418.946538202974	332.48173276561664	0.476124287306107	0.7986315845041091	0.039677603129662994	0.35397838816862365	0.04877710244987537	0.02244979095222543	0.04420454883435251	1.1956485192156084E-4	1.2442127905221867	6.587345653990488E-5	2.3280162185412468E-8	1.3955422163367328	-1201.782401359229	130.55195468967358	420.65350580295234	342.6568893762658	1703.4888707053876	237.5695252676489	182.09367550949207	55	17	9	62	26	1
997380000	-46928.97801291454	-45397.07265856291	-1531.9053543516263	-45397.07265856291	349.95771006239323	0.476124287306107	1.024203547864129	0.039677603129662994	0.35397838816862365	0.048291307830827995	0.02244979095222543	0.04288006918917462	1.1666906839168625E-4	1.3108274523797414	6.683171639966919E-5	1.815873550971899E-8	1.287800404634789	-1196.0395672639108	95.47354806084721	184.8416301018952	357.91632961589653	1406.1907990941836	363.6192621634321	169.99540522995025	55	5	21	62	23	4
997385000	-46933.97473841012	-45411.80216615183	-1522.1725722582937	-45411.80216615183	392.0835794795449	0.476124287306107	1.024203547864129	0.03799984304187761	0.3652146485892732	0.05307399284968378	0.02244979095222543	0.03717566592767766	1.2032935922551211E-4	1.3053584188855314	6.600196034158514E-5	2.860005898212485E-8	1.504016780764846	-1190.9928952659277	102.68641394854438	250.79917495470244	757.3737258837875	1611.077859140115	308.33410281274496	146.92971310472402	57	6	7	70	21	9
997390000	-46929.20651197969	-45413.90273376894	-1515.303778210749	-45413.90273376894	329.49672588259756	0.46272158073690023	1.024203547864129	0.03745978966359872	0.3312277323407976	0.05284921985753315	0.02244979095222543	0.03717566592767766	1.2099003130465543E-4	1.3414173905103322	6.517933095127295E-5	3.366426483399649E-8	1.6429637662681795	-1199.5680622632556	154.9253470550944	79.79626744662724	396.6169768287886	1327.8153722066613	257.03364903589664	34.76825306663704	39	16	8	76	29	2
997395000	-46899.957208295054	-45416.1802573377	-1483.7769509573543	-45416.1802573377	343.6509301977526	0.45599962955805	1.024203547864129	0.03745978966359872	0.3550362922103542	0.0547086899304619	0.02244979095222543	0.031281426846968496	1.2732754824544616E-4	1.3380378237119313	6.496032201084182E-5	4.413872474069856E-8	1.9376452045700603	-1200.6612038683854	88.17010036556137	80.34743650064107	233.47691929790426	1917.9395862836552	337.1214369184386	71.60623816287551	47	6	11	78	27	1
997400000	-46917.1783149971	-45416.803312665535	-1500.3750023315695	-45416.803312665535	321.7318619313107	0.4689656266494713	1.024203547864129	0.0327314347028415	0.3550362922103542	0.06253047189486505	0.017769204368151253	0.04865458421044204	1.2317778249063826E-4	1.3601534519859877	6.739955089212559E-5	2.8564656601146573E-8	1.586995717731051	-1202.921693127549	85.30340108677991	184.85564706262227	554.2682880771816	1572.598572058973	253.3501780310497	322.9178142118542	60	4	3	77	13	13
997405000	-46927.721901983	-45404.430591678945	-1523.2913103040546	-45404.430591678945	341.45739224361523	0.4689656266494713	1.024203547864129	0.04456813638527264	0.3588676250003313	0.05239802821431266	0.02564097085632291	0.04865458421044204	1.1580025190281703E-4	1.2693629606703198	6.410385090645004E-5	4.497017795191128E-8	1.80096516436989	-1186.7774905307201	81.92986832047232	128.82093512866763	662.8297113142894	1757.367568380576	1831.586811536695	294.6354817345542	50	12	18	57	5	28
997410000	-46913.636751570484	-45419.54639086508	-1494.0903607054083	-45419.54639086508	358.45955604007264	0.4689656266494713	0.9008315539352996	0.037954004753713036	0.3601214078923214	0.05239802821431266	0.02544098826916211	0.04865458421044204	1.1785491657668331E-4	1.3088538287813687	6.260100659058949E-5	2.9222028293143337E-8	1.6380274206595455	-1185.4780327766423	70.40713526177275	237.25661915298244	771.0550161109037	1832.9751298479391	233.8175248897866	381.01657665485334	59	6	12	64	4	25
997415000	-46904.148028949385	-45400.43418088702	-1503.7138480623626	-45400.43418088702	371.4007478807794	0.442627534532529	0.9859049660677889	0.03597347238412491	0.3601214078923214	0.05239802821431266	0.0206786446900473	0.04865458421044204	1.225335989988383E-4	1.348624590822661	6.24389573896152E-5	2.5642598045005568E-8	1.4792557561767363	-1183.9164115720155	72.37331324053649	384.1493727643552	1275.382450223667	1945.982930365961	481.5271586058637	17.098725184531013	62	4	35	35	32	2
997420000	-46945.11310152544	-45424.79789877972	-1520.3152027457231	-45424.79789877972	340.54563549110884	0.4484332829987999	0.9566616595120657	0.03772662137359148	0.3601214078923214	0.05020319325571904	0.02548337196410313	0.04499087714604836	1.229762516490268E-4	1.347811228469771	6.632917998561491E-5	3.0959073997252314E-8	1.5124219906604641	-1183.0184827129365	73.53006847277	171.57986391142737	958.7098990896654	2265.1988198566005	829.8360621844836	65.41732821647925	54	9	48	25	31	3
997425000	-46957.71994517825	-45416.7339828551	-1540.9859623231516	-45416.7339828551	337.55215693461207	0.4511437186609049	0.92551868401337	0.03272165999453422	0.3601214078923214	0.05762442512099715	0.02548337196410313	0.04499087714604836	1.1783081972161352E-4	1.3286896048013026	6.318949882422533E-5	4.179782255780849E-8	1.6460784540234799	-1178.4408179593047	119.90333635935505	305.4128662862435	1127.5134286839657	1893.7766561386056	585.2798122809046	34.394534837084755	64	2	38	33	30	3
997430000	-46981.124662000795	-45444.26761629597	-1536.8570457048231	-45444.26761629597	407.96982391471994	0.46991120592577024	0.92551868401337	0.03272165999453422	0.3629881584494572	0.05117849172625272	0.0171108384349233	0.04009280059977092	1.1799964932770943E-4	1.3587112468949811	6.273692376420973E-5	5.591178424987888E-8	1.886640747847601	-1195.2713820427143	83.23214406301543	160.26227373420903	1155.4030699485693	2154.9210255851144	540.3800103153735	173.0358361198902	49	15	39	41	13	13
997435000	-46938.30151539671	-45415.75377415388	-1522.5477412428265	-45415.75377415388	334.79761840653134	0.46991120592577024	0.92551868401337	0.04073226169523797	0.3644234835113984	0.060110302354603476	0.0171108384349233	0.04374934677678422	1.1625548401292623E-4	1.3485082906885042	6.453262837986298E-5	3.322779944792834E-8	1.6268316436674604	-1184.527007638734	79.1409752917719	210.97883264159472	857.2094866632226	1701.445443263223	1876.7592882749004	308.3152039506592	52	14	33	34	10	27
997440000	-46986.59845614736	-45441.55528987517	-1545.0431662721905	-45441.55528987517	325.27391887445714	0.5042782856657277	1.1042459072148436	0.04073226169523797	0.3644234835113984	0.060110302354603476	0.025578756872348726	0.04374934677678422	1.1346930975075977E-4	1.3419627156861331	6.350924376235204E-5	5.074564277292101E-8	1.8500903356114815	-1193.4713726245793	83.65277704377823	399.25642973887017	1090.645132242131	2892.650596552057	1165.4800168877039	558.1624749696548	57	10	35	25	17	26
997445000	-46925.34162388065	-45412.09493511965	-1513.2466887610028	-45412.09493511965	350.97041356854965	0.4949527682956726	1.124084332238686	0.03895092802299941	0.3644234835113984	0.05108897174581396	0.02227407168334602	0.03979448348025857	1.2081364034112021E-4	1.335141780532187	6.555427377073976E-5	3.6834099373011366E-8	1.6921337940648984	-1198.4993460453013	95.11081289841493	247.8151681733789	911.1540826773603	2212.812923694797	2148.1545109073277	342.9284927279107	52	9	43	7	27	32
997450000	-46923.925993484656	-45409.48266754715	-1514.4433259375094	-45409.48266754715	366.89679863224364	0.4862388477841028	1.1553198060887548	0.03895092802299941	0.3644234835113984	0.05572840628593029	0.01655229853882448	0.04490848180846937	1.2047665935717017E-4	1.3450211905099279	6.0440479104256076E-5	3.961961003708459E-8	1.761747282553384	-1198.3397172410669	106.99501887443282	312.8746857291787	1007.3105658128846	2269.149045618476	1774.69811969097	315.4048765042389	54	14	33	27	9	33
997455000	-46920.54821999383	-45421.481715395515	-1499.0665045983144	-45421.481715395515	369.7061159107938	0.4862388477841028	1.0467733871964975	0.046641137263061974	0.3644234835113984	0.06077074987224536	0.01852376848164772	0.04490848180846937	1.1828471784208893E-4	1.3090709359761845	5.945078064910588E-5	2.095623305938369E-8	1.468485548903656	-1199.5740364790722	76.90096871670822	258.29563115130117	1594.3202014715525	744.5281544826254	2183.9247013537256	309.42412666022733	54	13	42	1	27	33
997460000	-46926.77850600961	-45414.01189926384	-1512.766606745766	-45414.01189926384	373.0435375848327	0.4862388477841028	1.1104752223258285	0.046641137263061974	0.36110177705227897	0.05547355270147289	0.021120892073274226	0.04144963524079902	1.2083298708850673E-4	1.342269921750993	5.9580879477927505E-5	2.9435670116322767E-8	1.578003797343954	-1182.8219075900238	63.6782975409668	180.91655812285083	1278.6570451074117	2642.092975787143	311.4727087760285	626.7790601483806	50	18	38	28	14	22
997465000	-46938.00827589701	-45422.240816078476	-1515.7674598185306	-45422.240816078476	388.0729468933113	0.48747013599529854	1.024082367706259	0.046641137263061974	0.36110177705227897	0.05547355270147289	0.021120892073274226	0.04568064053852041	1.227732712021921E-4	1.3395400706297762	6.218330155540662E-5	6.276892687170769E-8	1.9892334809660512	-1184.3645860840431	64.33644169800691	287.9087218678415	957.5443910885022	4006.8525176543662	612.1933157540702	168.7866843644826	55	9	51	22	21	12
997470000	-46957.97526545413	-45423.50619110838	-1534.4690743457486	-45423.50619110838	391.1540064983934	0.48747013599529854	1.090511605365051	0.046641137263061974	0.3843816480383286	0.05547355270147289	0.021120892073274226	0.03666113095616714	1.2341093714904355E-4	1.3070028656935886	6.455581091405022E-5	6.246741474353204E-8	1.9219186970124753	-1180.5144232522168	80.71569708559669	434.9579721186965	870.2548520883362	2330.134915397543	912.8086642575461	338.3853504778174	54	9	44	31	1	31
997475000	-46925.2806669116	-45414.178563158326	-1511.1021037532753	-45414.178563158326	366.2689875679816	0.48366261478995337	1.090511605365051	0.036437479117891865	0.3843816480383286	0.06109722045130476	0.02117414952872276	0.04631906866010296	1.2269614245210178E-4	1.3771538765271611	6.306242224496867E-5	2.20345056517275E-8	1.3370800555295053	-1179.382348177829	52.236942885153944	495.91926800671433	948.8064428197238	2060.1082340685994	300.90632569174164	365.5815347566995	54	1	53	34	7	21
997480000	-46929.62207582246	-45419.5609791965	-1510.0610966259542	-45419.5609791965	411.6033016899839	0.48366261478995337	1.089712211347554	0.036437479117891865	0.37373364655621977	0.06357659029956772	0.02263401358548116	0.04631906866010296	1.1262564628975008E-4	1.3011629391574475	5.9917012758531715E-5	4.851966655742534E-8	1.9680130085861964	-1176.089923211928	64.27316016640167	209.99929354626158	810.6505569794363	2232.5164326679474	878.1118898935954	335.4013879872477	54	5	48	25	14	24
997485000	-46934.386679196614	-45417.7463502517	-1516.6403289449129	-45417.7463502517	364.6745225572519	0.48235087592617254	1.0263894960486788	0.031172335194856408	0.37373364655621977	0.05947167866568217	0.022195516481844015	0.0487630283713928	1.1400708056045091E-4	1.3410123485240792	5.9019027351017744E-5	3.3693479418279216E-8	1.6249009675017994	-1175.8704373895798	56.10182539847092	259.72498065397576	904.2450640059598	2471.7911756487165	1287.9698903156882	305.91455740748324	54	11	44	22	8	31
997490000	-46894.836161438056	-45403.98401447002	-1490.8521469680336	-45403.98401447002	362.83286028692015	0.48235087592617254	1.1425594284918268	0.04713308360888365	0.37373364655621977	0.06076205842424953	0.022195516481844015	0.0487630283713928	1.2348762473517581E-4	1.371778749515888	5.919200233982458E-5	2.64754777041566E-8	1.4832814269476382	-1181.7686364620313	72.91203455718917	401.76861354132865	972.1347256501803	2213.2110470274333	382.291491716597	341.50854174882215	50	14	29	47	16	14
997495000	-46937.408183724016	-45425.18313093124	-1512.2250527927752	-45425.18313093124	339.74872337479843	0.4825171786009813	1.1425594284918268	0.04713308360888365	0.38700513792595354	0.06258762779831864	0.021200750114204966	0.0440249728831213	1.2436843507654762E-4	1.3405158062727813	6.244232170326817E-5	6.3564238183601E-8	1.951022301463154	-1176.8325669388907	72.8066963114285	317.3515470366872	1105.589103457776	2840.2305677134236	111.60028187507962	361.20458242042156	48	18	46	27	3	28
997500000	-46919.05097781647	-45413.22120373892	-1505.8297740775536	-45413.22120373892	319.944582459668	0.4825171786009813	0.9535138028968021	0.03622047068266209	0.33890469037361753	0.059671101577404025	0.02290203710941378	0.04362929099936753	1.2388432080395837E-4	1.3152290085503242	6.363029697351635E-5	4.441254136042173E-8	1.7336607796053398	-1181.038562207514	56.90021941353851	164.7137393962051	929.338284741821	1649.1382733588373	315.4511877589458	76.26464782019598	48	18	39	36	25	4
997505000	-46931.80650007859	-45409.37454201611	-1522.4319580624808	-45409.37454201611	343.1022060442346	0.4825171786009813	1.0773968842887132	0.036742759311080085	0.33955630457404273	0.05466547326757225	0.023127131260046424	0.04362929099936753	1.2370275361336133E-4	1.3099101303033236	6.514191185117239E-5	8.05095420748897E-8	2.236247421966039	-1196.7795687656665	85.72264467548888	236.70950110197083	777.7995973255441	1588.3037337607627	1352.3989537020516	351.62781891531694	50	13	15	64	3	25
997510000	-46914.530094197646	-45403.6910881309	-1510.8390060667455	-45403.6910881309	365.7590227757789	0.4825171786009813	1.1827057461502186	0.036742759311080085	0.3638950458095482	0.05250368225856985	0.023127131260046424	0.040598842853351545	1.2784333753921003E-4	1.3331827442492241	6.541946796099795E-5	5.747008405806489E-8	1.9780915690635004	-1191.5313477445075	67.47034555070286	123.9777017699891	614.2095195997086	1664.6186099096044	2673.242494960427	308.15977760237985	52	5	13	56	16	28
997515000	-46905.902543723205	-45410.63347415034	-1495.2690695728638	-45410.63347415034	394.7002455976243	0.4825171786009813	1.1265020975084659	0.035641404278545105	0.36870142097570796	0.05250368225856985	0.020194127399776815	0.0367251463835236	1.2323802978641196E-4	1.39496863216004	6.112575417070367E-5	4.731625707711829E-8	1.8744734694285867	-1182.898027443527	73.95678887645411	171.45553966774554	870.724196583546	1051.960729778324	1521.742372179323	329.35181039092157	53	9	8	34	38	28
997520000	-46891.33732889379	-45410.33026456446	-1481.0070643293284	-45410.33026456446	442.6246257088615	0.48341025095112145	1.0671086876982778	0.035641404278545105	0.3514996629963244	0.05028034971262067	0.020402711616095744	0.0392900047334086	1.2654503602425532E-4	1.4255042055156768	5.852921598161136E-5	2.8556342686602995E-8	1.6439578387714346	-1199.8433364426164	64.78650537848358	184.26897493298424	483.031607007914	1330.1693793947913	1596.1816867283555	410.187607968446	50	3	16	27	44	30
997525000	-46881.30780978304	-45399.2300425277	-1482.077767255336	-45399.2300425277	326.4869382537306	0.48341025095112145	1.1104608299697076	0.04513790945628168	0.3514996629963244	0.057865828585117955	0.01801019661884446	0.04080936442075792	1.2310049934218247E-4	1.4104352388203885	5.757636116275162E-5	3.8461094396023015E-8	1.7718789837325393	-1197.7333195524657	69.3952054429443	140.2799604144478	285.2807339635535	1168.1952394409589	1751.725607419637	419.91751950526657	56	1	7	27	59	20
997530000	-46883.48427275392	-45391.43012835489	-1492.0541443990314	-45391.43012835489	341.18230885951965	0.48341025095112145	1.0542351844682636	0.04513790945628168	0.3514996629963244	0.06287467906937763	0.01801019661884446	0.04080936442075792	1.2779570107988836E-4	1.4461617898724353	6.275152925666795E-5	4.474165892797039E-8	1.790182430168474	-1187.3083260483259	61.10228530949792	154.25878874635285	656.0388079108008	1296.7897914893776	1874.8874454768163	269.813828379316	54	2	11	26	57	20
997535000	-46919.00586153037	-45422.00512844146	-1497.0007330889098	-45422.00512844146	354.7280859846601	0.4602414484161667	1.011067724979227	0.04337129875032366	0.3514996629963244	0.06287467906937763	0.017859314946488097	0.04080936442075792	1.3025600782474406E-4	1.4816419686614206	5.942331282101983E-5	3.711911929896074E-8	1.6624720746548547	-1200.7875508608984	70.5652852999909	511.9644343673071	1101.7021426739457	943.8496527026846	1946.2491689291637	278.4782293866172	57	11	2	32	45	23
997540000	-46913.43324373889	-45421.73473721881	-1491.6985065200756	-45421.73473721881	357.71411865881976	0.4602414484161667	1.011067724979227	0.04337129875032366	0.36685469711460245	0.05322816649946194	0.022750194768926313	0.033984649608955975	1.3942172732674425E-4	1.4835208192305809	6.023026201107493E-5	5.330287607424059E-8	1.887680004756624	-1205.5566027030193	74.2544922397877	55.648900896278576	485.3818118218068	996.1908647598931	3285.546705672607	297.85516728113856	55	2	9	34	48	22
997545000	-46895.601605987875	-45419.33848180796	-1476.2631241799138	-45419.33848180796	355.91210691552845	0.4602414484161667	0.9454835302105921	0.04337129875032366	0.36685469711460245	0.05322816649946194	0.022750194768926313	0.038849499608284425	1.3908599954309998E-4	1.41116503379122	5.8451737761496934E-5	8.506033657175073E-8	2.387840970505787	-1214.9168161978123	63.49464081198741	61.230516396733634	223.72371672572433	1089.1205962656843	1987.961416988021	276.41519762287896	49	3	5	39	51	23
997550000	-46906.79551047766	-45420.80307530757	-1485.9924351700936	-45420.80307530757	439.35928200515514	0.4654465646391195	0.9454835302105921	0.034805855298250275	0.35760872318925857	0.054117673523910816	0.022750194768926313	0.038849499608284425	1.2676852804353466E-4	1.4455502070319195	5.638178199051214E-5	3.384437373949009E-8	1.7433149231984602	-1212.8057779005364	73.27154661948764	73.02816749400877	128.67200620083557	925.9425759316175	1955.4463369977318	468.28603815359185	31	13	15	28	54	29
997555000	-46883.433736957915	-45408.010675286474	-1475.4230616714385	-45408.010675286474	419.1208778570582	0.4654465646391195	1.03768811425354	0.03668754614965077	0.35760872318925857	0.05558603796347265	0.022750194768926313	0.03515386405488728	1.3046437925498685E-4	1.437598317707988	5.642130250503901E-5	3.126242504511519E-8	1.675705114971088	-1212.348197845058	41.86459930340984	85.42686627848637	162.17363302510952	669.5874606100447	2764.086365590582	476.3380992673825	5	49	4	26	57	29
997560000	-46876.89343017693	-45407.80214601998	-1469.0912841569543	-45407.80214601998	431.4599881924591	0.4654465646391195	0.9079660662588415	0.03668754614965077	0.3684908608903894	0.05761688878562853	0.022750194768926313	0.03515386405488728	1.2557821817501993E-4	1.4476668639249548	5.43831834796385E-5	2.9721492996168116E-8	1.7561399964309352	-1220.2172753211757	142.0454167751306	112.51797364404354	532.3555160354143	1492.2040013244978	2152.810119901341	404.85077743997465	11	46	16	29	44	24
997565000	-46890.286174494126	-45401.610927164606	-1488.6752473295194	-45401.610927164606	405.1863672217867	0.44815635618185673	0.9288922547486178	0.03265427744647402	0.35232122983872993	0.05761688878562853	0.021429591092179515	0.03520750376609027	1.2882487432262595E-4	1.4546654846226288	5.774148851430306E-5	6.210990894326546E-8	2.2288698560859443	-1214.2506522863275	52.30123649153094	106.03933610343074	654.6330112579358	1610.9482164223368	1621.231613682283	449.1692827766344	13	47	17	57	12	24
997570000	-46894.21655437759	-45398.76189964632	-1495.4546547312689	-45398.76189964632	431.16162891694466	0.44815635618185673	0.9599254360099544	0.04016023533437553	0.35232122983872993	0.05761688878562853	0.024081539864837718	0.03520750376609027	1.2526486388153316E-4	1.4024815435366227	5.720234652801307E-5	3.4287998256034914E-8	1.8016774930062998	-1220.9217784932655	104.23438737115103	118.33980134740055	646.1427677112318	2000.6892802180648	1304.2744489223526	345.41940073376236	17	41	24	38	25	25
997575000	-46892.84106127381	-45398.612653272976	-1494.2284080008344	-45398.612653272976	408.3580461798332	0.4419710342232898	0.9195970463443791	0.03699530642213759	0.35232122983872993	0.05301883615432658	0.020930143536734256	0.047763697949958814	1.2178097502610959E-4	1.434525382996991	5.57982729974873E-5	2.3529869759378227E-8	1.6078496343051307	-1219.892596681811	98.06673438104174	105.88305543947274	749.5651969425089	2335.1947036215806	2246.234382945087	593.3024765635253	29	29	15	36	36	25
997580000	-46935.97046442155	-45415.58543913099	-1520.3850252905631	-45415.58543913099	397.9251156826538	0.45220189677422784	0.9195970463443791	0.03690548528599283	0.35232122983872993	0.05334429590201092	0.020930143536734256	0.047763697949958814	1.2411696322709305E-4	1.3401946941654956	5.631525210186047E-5	2.594483089719346E-8	1.5928126893503733	-1236.0767950215038	147.7539790332403	81.85921697198377	554.1085194675571	1923.3122476169538	929.6224883705604	311.86280188988223	24	32	28	44	26	16
997585000	-46910.14352899958	-45411.83908639731	-1498.304442602267	-45411.83908639731	381.95840685355313	0.45220189677422784	0.9224339082960701	0.03690548528599283	0.37993447149949305	0.05624863317964724	0.020517815516079528	0.04276236002949901	1.253637062284835E-4	1.438991010268807	5.4907064064258274E-5	2.052448791392556E-8	1.5081916250457352	-1234.3682030477935	62.422705906905506	121.07031762509092	557.9000420713259	1886.8459271008267	884.1397263232354	614.7787002381783	3	50	15	73	18	11
997590000	-46913.660797143166	-45398.518518006465	-1515.142279136703	-45398.518518006465	420.439452175312	0.45737352378219	0.8841529828656726	0.03690548528599283	0.37993447149949305	0.05624863317964724	0.021586428516357236	0.046331470353257694	1.2271655192645285E-4	1.429159412864112	5.546023830621118E-5	3.870561500834837E-8	1.8281734686079403	-1231.3738124934753	160.37686309212177	131.03324639279964	480.56232464574066	1595.0632050215625	1193.1971664451978	744.7581548184439	8	48	14	70	9	21
997595000	-46922.64191349062	-45403.8600079151	-1518.78190557552	-45403.8600079151	416.72697394334085	0.45737352378219	0.9091416584580085	0.03555028884972812	0.39546480216992463	0.0570934582752452	0.020217762925628144	0.04742764323913518	1.2096842031664519E-4	1.4177437412996585	5.847748216022323E-5	2.9636567576754736E-8	1.623402028661872	-1214.7554686402013	88.45312073621714	250.5488488923148	512.712987778522	1608.8438350417105	818.8017049390172	521.0428930024535	39	17	25	57	11	21
997600000	-46933.255780493986	-45408.29897686694	-1524.956803627044	-45408.29897686694	381.27554717830304	0.46545958734625564	0.9091416584580085	0.034452463750345226	0.39546480216992463	0.0570934582752452	0.02554744048349187	0.04742764323913518	1.2563271758050587E-4	1.352487100481077	5.9599689274829795E-5	3.1051527127510246E-8	1.582012435769827	-1218.4190810658874	97.13396079922079	90.21656564453039	474.2101983987761	1203.5080421377231	1043.4861656362436	181.19301005037403	46	7	22	69	19	7
997605000	-46929.402355952734	-45416.30834909626	-1513.094006856477	-45416.30834909626	447.17421981155894	0.46545958734625564	1.0034596224858614	0.034452463750345226	0.31206485093876685	0.05206100892987182	0.021104521465835448	0.04742764323913518	1.3206991188319554E-4	1.419564047252406	6.303948750654057E-5	3.207258469368048E-8	1.5311820763732071	-1197.2775233501773	56.66472219668297	107.71033021395013	325.33913523512405	1377.460824919244	621.8285526307719	140.79307199921692	28	17	39	70	9	7
997610000	-46926.67719601388	-45416.54738173705	-1510.1298142768267	-45416.54738173705	423.1503625253502	0.46545958734625564	0.8430239643323358	0.034452463750345226	0.33510768436560545	0.05206100892987182	0.024487170581387826	0.04742764323913518	1.2514611714717661E-4	1.3687722318813194	6.164729157642674E-5	4.0634732874612175E-8	1.7297793778074997	-1195.6146067937364	80.1847551369084	222.8114837506278	623.873765649875	1269.7084094562288	705.241070444789	120.75384032839087	42	26	18	53	24	7
997615000	-46906.56374402842	-45422.87334981375	-1483.6903942146669	-45422.87334981375	380.93023782871666	0.4280007754937408	0.8689934197789075	0.03781335198525854	0.34578375510446363	0.053039922362132355	0.022281722927344212	0.048005403720956456	1.306018575475451E-4	1.386143449751102	6.262298122826068E-5	5.858534303517482E-8	2.0435587344572745	-1197.6881749380582	97.6887416811166	251.21548311937948	463.60012871001265	1433.4261838373307	530.964752618769	36.96990779016361	46	22	10	62	26	4
997620000	-46907.521397174954	-45422.04791162485	-1485.4734855501013	-45422.04791162485	395.3784014853526	0.4280007754937408	0.8689934197789075	0.037687087821251776	0.34578375510446363	0.053039922362132355	0.02102201819032153	0.048005403720956456	1.362834355326864E-4	1.4179962471261103	6.320318342692045E-5	2.201073974562746E-8	1.4272930227164138	-1219.123696679309	93.70298454645524	253.2214880021228	428.52779537652896	1404.7269064189554	815.0265789449177	474.99938565736517	50	12	7	60	34	7
997625000	-46923.499578290284	-45417.64145880397	-1505.8581194863152	-45417.64145880397	387.8338754208768	0.4372516524835892	0.8391056941658892	0.037843113038842885	0.35707614852016123	0.046862184040799025	0.023088869166734995	0.04672122760586013	1.3035875593852842E-4	1.4718200970409023	6.209482549737576E-5	3.50284230807339E-8	1.583452395582619	-1190.8793627293037	65.44134464623014	217.32215640979916	859.8864217234827	1775.8840113258527	596.412729646516	131.91912802288147	42	27	21	38	38	4
997630000	-46931.236845908024	-45428.09051185232	-1503.146334055702	-45428.09051185232	418.61835057445296	0.4372516524835892	0.8391056941658892	0.037843113038842885	0.35707614852016123	0.06370604634953217	0.020783379801793497	0.04256891756595988	1.2914039996622865E-4	1.30727996144561	6.293611395396118E-5	4.807166765010287E-8	1.8192056524209825	-1187.1369556653997	74.73204249396146	237.8087702516542	1414.2844342589867	1761.9720546706635	880.3172093666778	40.28445901938332	47	27	35	29	29	3
997635000	-46952.86820990944	-45430.44755424226	-1522.420655667177	-45430.44755424226	432.5437782663607	0.4195815199337202	0.8391056941658892	0.037843113038842885	0.35707614852016123	0.06370604634953217	0.01789840376763503	0.04256891756595988	1.237516217360573E-4	1.3967763673191802	6.365555651403027E-5	3.893036360087468E-8	1.5488038787808567	-1171.28851326528	68.63091166752416	355.50250124782326	1142.8985911503669	982.4092398486941	713.4338690429549	101.69805553607277	50	30	23	43	21	3
997640000	-46954.74431918486	-45429.606718646304	-1525.137600538552	-45429.606718646304	416.5543769654474	0.42905164144436136	0.7985973604829378	0.03524983487373346	0.35707614852016123	0.05546710056176217	0.016871643564506857	0.037751434341859735	1.1633719706934501E-4	1.2923279095847477	6.437953659503848E-5	1.6340900216519613E-7	3.1352446600504646	-1172.091685879662	71.25363060875368	354.3090058424876	1387.1952220551536	1079.0293956657963	646.7494133892957	201.00814073496343	57	22	14	48	24	5
997645000	-46956.41129237668	-45426.23941522414	-1530.1718771525443	-45426.23941522414	432.0853119240003	0.42905164144436136	0.7522562085304095	0.036043045068033755	0.35707614852016123	0.0505104721882	0.02009992614721622	0.037751434341859735	1.1597453508292268E-4	1.3282269493619432	6.328048161816693E-5	2.607548489085933E-8	1.439662145117735	-1178.9592939432	78.8355365531418	318.8975218145703	1575.4475624980475	1631.490605457899	613.7702230194653	395.79012103335197	56	26	6	50	15	17
997650000	-46965.69072049484	-45428.890434099	-1536.800286395837	-45428.890434099	454.89319601433687	0.4227562517973738	0.8053631224178508	0.0420936420290715	0.33805151484349216	0.05585420388931423	0.026043109880504522	0.037751434341859735	1.1624711692688027E-4	1.3240748974799859	6.135581313970588E-5	2.8109324893514682E-8	1.5183656965588888	-1195.2013983591307	68.66914813440873	288.80701821674666	1261.717450225948	1718.1894385356895	3631.5066623777207	441.05070527546974	53	26	5	41	7	38
997655000	-46966.42568648353	-45429.39945264546	-1537.0262338380712	-45429.39945264546	476.79165432597097	0.4354712370087836	0.8053631224178508	0.0341183540474034	0.33805151484349216	0.05585420388931423	0.02370578897775138	0.04402971049336776	1.1551943445500567E-4	1.2503146480082596	6.133754538661663E-5	3.05792610773019E-8	1.5777739124966148	-1194.4057858215942	96.7488591122823	481.95403474683116	1035.5189403447134	2209.0181613466393	455.0335097057284	311.0883356086173	52	27	7	46	34	4
997660000	-46975.9693227002	-45436.146062569234	-1539.8232601309628	-45436.146062569234	517.7475277392143	0.42383613548597976	0.866523854156	0.0341183540474034	0.34004146681629116	0.05585420388931423	0.025369922058409315	0.04402971049336776	1.1126750570661735E-4	1.1473441711173782	6.188013688200821E-5	3.34929755230941E-8	1.63658164397543	-1184.4021244088779	72.45980964126677	255.72157837022178	636.3147026323969	2181.1830334888773	456.8291969280013	516.8015223484613	48	30	4	51	10	27
997665000	-46952.43394613915	-45406.55642954882	-1545.8775165903262	-45406.55642954882	488.25506756216095	0.4344678653344562	0.8378443240019547	0.0341183540474034	0.34004146681629116	0.05017050718430955	0.025369922058409315	0.04204171973372735	1.1166429263772898E-4	1.2818903904832852	6.261094934907929E-5	8.39150525346177E-8	2.2711709993563147	-1191.509044655995	92.71096707000684	285.9270475671214	772.9464349667871	1439.777740440507	860.5581400117974	357.4549164455681	50	30	2	45	24	19
997670000	-46988.68335978517	-45435.48478941131	-1553.1985703738587	-45435.48478941131	582.5392611078667	0.41551704638101167	0.8191142047980876	0.0341183540474034	0.3392419062111768	0.05162508604126792	0.018207836008622975	0.04204171973372735	1.0725780408305825E-4	1.192475187160524	6.391851930359127E-5	4.215900946673638E-8	1.7979918724646007	-1194.2212173279277	119.08574196239366	327.0112457885392	1798.5433754817007	1403.4665462599096	644.4687070169044	577.0212512920895	48	32	18	45	7	20
997675000	-46966.661844521775	-45404.613544005326	-1562.048300516453	-45404.613544005326	544.8316016464016	0.44332751906408596	0.8191142047980876	0.03689018564455537	0.3392419062111768	0.05162508604126792	0.023221404519836515	0.04204171973372735	1.0540210171281443E-4	1.1219027414427785	6.23979383701486E-5	3.5232043730473105E-8	1.6963693491652625	-1195.5698488931282	112.51365643752	231.7238229850713	422.68684074581415	1471.9360763932436	854.8469418952517	338.35104055822535	52	28	2	49	24	15
997680000	-47000.93615213711	-45440.977123532364	-1559.9590286047437	-45440.977123532364	478.79165613882185	0.44332751906408596	0.8191142047980876	0.03689018564455537	0.3387670753098926	0.05162508604126792	0.02172800093676108	0.04204171973372735	1.0211475062599148E-4	1.2166618890757257	6.184530667770206E-5	1.957325430274616E-8	1.4059769190447924	-1202.6230726589242	96.73108912631555	309.9380962953724	830.5537860601183	1164.1604923708692	362.75303997233453	257.64188008895013	50	24	25	47	19	5
997685000	-46968.205675663165	-45401.64288459808	-1566.5627910650894	-45401.64288459808	589.071832537579	0.44332751906408596	0.8191142047980876	0.03689018564455537	0.3387670753098926	0.05162508604126792	0.022661394514848634	0.046462868603815904	1.0839427816924813E-4	1.274361427724322	5.9471510544245274E-5	2.328618320864241E-8	1.4403889825761609	-1213.0378290637234	132.62109981305684	226.040142451427	880.088224495957	1481.6657284928156	969.0466162576118	375.121914337584	56	14	13	42	41	4
997690000	-46938.56456202358	-45388.52811381865	-1550.0364482049351	-45388.52811381865	493.93965400627036	0.4622688001459373	0.961829888565362	0.03689018564455537	0.3387670753098926	0.05162508604126792	0.022661394514848634	0.037410153872823974	1.0570904542695866E-4	1.260485023963693	6.063562373265461E-5	5.6529407043723924E-8	2.1446741636951487	-1196.1495152181642	84.43381280042964	228.65543690359118	861.4259075431618	2084.993700536423	1051.735953863571	301.2670560633619	55	21	25	33	30	6
997695000	-46951.86959347705	-45394.146475642556	-1557.723117834499	-45394.146475642556	424.5174097989201	0.4622688001459373	0.961829888565362	0.03689018564455537	0.35243558280632575	0.05162508604126792	0.022661394514848634	0.04039867510064907	1.0758714541800468E-4	1.2870322763760653	6.154744274189962E-5	3.366542900359717E-8	1.6543536280439186	-1193.7518611313048	104.66399174185048	335.05575378349613	1127.5274843198706	2219.563078039306	619.6766970474825	164.8323637584388	53	20	29	30	34	4
997700000	-46940.785769700415	-45411.545056078525	-1529.2407136218906	-45411.545056078525	456.20824447582925	0.462398846658117	0.982134420818163	0.03689018564455537	0.3563724171177442	0.05616917546587958	0.021458344476791385	0.0446198688699873	1.0521277182415051E-4	1.2132076107844043	6.0290822965124996E-5	3.0685957773722197E-8	1.6404604666116331	-1181.6905512124956	93.14309280781636	172.40348545618147	1073.3893681788684	2078.162418603741	482.7854076239689	156.18872918736005	54	14	26	39	33	4
997705000	-46982.87414305602	-45413.24437077296	-1569.629772283056	-45413.24437077296	471.06200909334035	0.430733044287789	0.8911620170363455	0.04050770705974536	0.3563724171177442	0.05616917546587958	0.019980615426204284	0.0413801080596912	1.0786205427819566E-4	1.2018123163484504	6.28540391517305E-5	4.590069835524626E-8	1.7885876739870226	-1193.0527861878948	67.80986741322857	173.87147943079074	755.6214277345489	1895.2418500358492	603.3078402698367	439.8695200471643	45	19	38	43	20	5
997710000	-46940.602280004	-45399.541994031	-1541.0602859729993	-45399.541994031	597.319297490504	0.4640799548347391	0.9354488809769741	0.03709892584428588	0.34802826895567474	0.060480516328244874	0.02070174308072737	0.0413801080596912	1.0617845124903404E-4	1.2588856196760592	5.922106124166954E-5	4.349654287456837E-8	1.8841299957196946	-1185.5577338212534	114.50611087363617	560.141382255264	1355.8066586956918	1704.0233943993862	309.11535895009473	523.2766995416574	64	17	32	30	4	23
997715000	-46955.562057095056	-45395.012927664604	-1560.549129430452	-45395.012927664604	636.273727433082	0.4640799548347391	0.9354488809769741	0.038121854221610664	0.34860898120458395	0.05743498264920271	0.0336208745985768	0.037982011925267824	1.0976535071494561E-4	1.2856075304682086	5.921583866635156E-5	5.8115854063573524E-8	1.9549245203820667	-1182.8572330005545	113.45286149177485	528.497253625138	844.230372921846	2019.2024082737908	218.24107141961218	642.6382956485729	67	14	21	39	7	22
997720000	-46978.00541694127	-45419.782621354505	-1558.2227955867663	-45419.782621354505	601.6895541744157	0.4500251320629664	0.9354488809769741	0.038121854221610664	0.3746179007947864	0.05743498264920271	0.0336208745985768	0.037982011925267824	1.0595284696835987E-4	1.189865735628533	5.851468658002085E-5	4.5540024452133783E-8	1.9394394664387977	-1201.4642230426437	84.41145926012824	291.13334841339616	795.7664312645827	1335.1078922451993	559.8068501935094	1352.8985529240563	52	14	31	44	20	9
997725000	-46962.91240569894	-45415.43827107284	-1547.4741346260976	-45415.43827107284	601.767536385243	0.466455482621478	0.9934791290036777	0.03589711530814871	0.3828511802602496	0.05743498264920271	0.019311942282586914	0.034420179874008354	1.0323443733974091E-4	1.253508792168476	5.536503920602423E-5	3.644127905994452E-8	1.9027704815639235	-1199.3348308557208	130.08551185500465	268.2687672694142	736.5423348171879	1537.5670830326517	631.4721590640187	277.1759004805617	56	13	31	34	35	1
997730000	-46952.290829040125	-45399.265995503214	-1553.0248335369142	-45399.265995503214	666.1010367940836	0.4512000187096345	0.8460556763184759	0.03718144838898969	0.3654068474569631	0.05743498264920271	0.022912002039357105	0.03966267230358255	1.0276437398058116E-4	1.244017883785719	5.4424968968344776E-5	6.132760754306164E-8	2.2531925620386737	-1202.3214862387235	94.74203085372291	573.2400711230864	1220.467883152327	1569.0997211439062	747.851216113577	388.37020497546723	59	11	48	21	22	9
997735000	-46951.04948742866	-45392.218122294325	-1558.8313651343367	-45392.218122294325	676.7185865459234	0.4535381916329239	0.8949369995798747	0.03718144838898969	0.3654068474569631	0.057487309890954	0.022912002039357105	0.03966267230358255	1.0673607728932463E-4	1.3279337825827304	5.594342147599605E-5	7.78190214355059E-8	2.486664806622713	-1205.501884141086	95.26057523942598	522.7043909444849	1142.1480779913677	1506.1766297270244	1916.5592504899157	443.56064105821673	60	19	25	13	24	29
997740000	-46960.23994753622	-45410.71782164641	-1549.5221258898075	-45410.71782164641	655.524794150062	0.4535381916329239	0.8949369995798747	0.04314567666324636	0.36261893979502174	0.055017666138236644	0.022912002039357105	0.038385132209161295	1.1115750963569052E-4	1.3059807928409797	5.610328601266347E-5	6.884871973147579E-8	2.251204817960593	-1207.448836006882	86.92302281397937	174.86869445496242	776.2668404766277	1518.9418721362986	1461.1116022534918	510.2874205987537	59	4	17	38	23	29
997745000	-46930.818100703	-45396.57346858458	-1534.244632118418	-45396.57346858458	701.5606227493982	0.44724353016235985	0.9044798608534479	0.04314567666324636	0.36261893979502174	0.05163044928766107	0.021715190683603478	0.0375058841910002	1.0944972509245101E-4	1.3159255393459104	5.377747162106604E-5	3.208219975673043E-8	1.7188670967380737	-1200.790085093096	78.1160949419232	552.3372227798434	1193.740887173254	3170.2511101672726	1427.3407921119351	593.2247927192892	59	11	33	10	28	29
997750000	-46965.990655442	-45424.92262797698	-1541.0680274650192	-45424.92262797698	800.3337077797821	0.44724353016235985	0.9044798608534479	0.04350111867732062	0.36261893979502174	0.045217665829920796	0.021715190683603478	0.040136181944209696	1.0641357416044557E-4	1.2860161833262493	5.31565871534312E-5	2.2414716437002804E-8	1.4844826100359219	-1196.0705676827715	69.63626179711865	529.3642527912773	1053.6302849583362	1076.4474244554383	1513.2908477371789	568.8665664564996	57	13	37	6	30	27
997755000	-46927.906983074114	-45394.6197137725	-1533.2872693016095	-45394.6197137725	700.8867882154522	0.44724353016235985	0.9044798608534479	0.04350111867732062	0.3450818526435736	0.054099071747557854	0.021715190683603478	0.040136181944209696	1.1073293102773704E-4	1.3221768426828202	5.4428998074476E-5	2.6925903032044134E-8	1.5654028814341916	-1201.6390690591163	78.21747999053001	150.19158162632195	705.3066838824951	1854.8913294192757	2083.293634659613	901.9314081931548	54	2	46	11	19	38
997760000	-46938.74563593982	-45405.50827808621	-1533.23735785361	-45405.50827808621	714.3376062767151	0.44724353016235985	0.821913956255905	0.040487221399163505	0.3450818526435736	0.054099071747557854	0.021861962107902862	0.040136181944209696	1.1419427683268586E-4	1.3125597932792983	5.4455496435825654E-5	2.6396234199433377E-8	1.5398621770317453	-1202.796531328918	69.64250409003529	188.32925299590255	595.5384452147571	2232.4331708446657	2428.1767264697037	991.9018901951571	54	2	49	10	14	41
997765000	-46963.49779764379	-45404.31121595621	-1559.186581687581	-45404.31121595621	635.3749121723806	0.435450026594693	0.821913956255905	0.040487221399163505	0.337508765853401	0.05321804213787271	0.021861962107902862	0.0383438584614183	1.184489974948983E-4	1.3050636781997174	5.863298322991645E-5	6.28630930438882E-8	1.9608009801386423	-1199.308428476174	78.65689514024291	428.6715018115071	862.5893112964756	1870.7214360786234	1556.7863340817707	712.8179369278637	58	7	37	17	20	31
997770000	-46952.15551652587	-45398.54333678306	-1553.6121797428036	-45398.54333678306	582.2786092905803	0.435450026594693	0.821913956255905	0.040487221399163505	0.33432496152889896	0.04966404351903894	0.021861962107902862	0.0383438584614183	1.1153425636093046E-4	1.279312824924533	5.6330071471901135E-5	3.074844471049793E-8	1.6063112754895836	-1200.3428751306906	66.45062161522013	667.3555536799671	1383.7378905321793	1624.8954369032022	1327.0820758273626	474.54004431446737	59	29	14	31	21	16
997775000	-46929.59903812976	-45401.016428277115	-1528.582609852646	-45401.016428277115	614.9447600077389	0.435450026594693	0.8342855381284078	0.03532625190676677	0.35036572519834736	0.04966404351903894	0.021861962107902862	0.036541787010207556	1.1083280016688338E-4	1.2336639794277973	5.5468426679533934E-5	1.7895750596482626E-8	1.372989903862221	-1204.9493681851177	80.20304345829491	601.7050655393061	749.9055406448235	1685.8945848330075	1150.3533026601438	522.5465674669459	57	4	46	17	33	13
997780000	-46971.998793424595	-45401.79297415114	-1570.2058192734528	-45401.79297415114	631.7411707846327	0.435450026594693	0.8838553156205515	0.03736283271312953	0.35036572519834736	0.05621164487293496	0.021861962107902862	0.03645375581628793	1.030613845645134E-4	1.2327113384855024	5.3733841380342434E-5	2.380266546011634E-8	1.546936752795971	-1222.475422261152	110.11424128875348	476.1858857933536	1350.879599519242	1833.2382185293402	844.0229719725476	1172.2369891593282	57	2	38	24	48	1
997785000	-46968.9111663478	-45413.84081757157	-1555.0703487762348	-45413.84081757157	689.5655767219552	0.435450026594693	0.7532645071744916	0.03736283271312953	0.35036572519834736	0.05621164487293496	0.019355069208930563	0.044046086590712505	9.658943638586918E-5	1.2130991758815364	5.134979820638771E-5	4.9946924253461625E-8	2.2499385735807764	-1213.030554356761	106.9352932420767	213.73533490816203	972.2220793407405	2010.3773855774077	901.4729607654444	480.02574333372974	57	8	26	39	30	10
997790000	-47001.91928048698	-45416.32338730097	-1585.5958931860155	-45416.32338730097	712.2301000232062	0.435450026594693	0.7532645071744916	0.03440917599244288	0.35036572519834736	0.05254210067282513	0.02228188202385846	0.038249688034835215	9.600855457528822E-5	1.1812521481067824	5.0603294529154805E-5	1.3906016574503093E-8	1.2474442035862228	-1210.113357234348	116.64594974925237	277.3663187008089	1005.4189513223463	3240.9938058167872	942.1177912503772	389.3483499824969	51	11	48	13	34	13
997795000	-47024.31609319352	-45428.31587944259	-1596.0002137509264	-45428.31587944259	648.6135860639273	0.4525980750028906	0.9711240970476784	0.03440917599244288	0.34956686729506925	0.05254210067282513	0.02228188202385846	0.042044142055223076	9.819231938323745E-5	1.24090557320789	5.297994963423363E-5	4.1557952222682796E-8	1.8476286164019742	-1217.4128912435706	115.56627774738864	203.69678690774106	1040.4554261879982	1966.011197337136	1911.9584203026143	275.161155550163	48	18	38	31	22	13
997800000	-46983.3168864545	-45412.44525609706	-1570.8716303574395	-45412.44525609706	622.6315778506452	0.4525980750028906	0.9218027176115369	0.032076722238359626	0.3554536578086006	0.05254210067282513	0.02228188202385846	0.03541970094184084	1.0178971033571172E-4	1.2401258672236692	5.355246290097464E-5	2.3076337362643603E-8	1.4864653307703952	-1211.3642867309998	92.6966939776851	275.63056962754155	1383.4670727509097	2291.945313946225	1463.268087822756	353.75179542166376	60	7	9	50	31	13
997805000	-46955.63666911823	-45397.87571282614	-1557.760956292081	-45397.87571282614	546.77883880074	0.4525980750028906	0.9218027176115369	0.04195279436548045	0.3554536578086006	0.05254210067282513	0.01814464552429481	0.03671632396092301	1.0070990127615271E-4	1.275125922294074	5.425430812412672E-5	2.293323470098368E-8	1.5442375790610696	-1211.4568334814837	74.0467601207439	180.27636327350726	905.4444557354304	2061.497832985878	1654.1187973993797	398.5927012052796	55	6	27	42	27	13
997810000	-46965.67879781735	-45413.42424720875	-1552.2545506086033	-45413.42424720875	585.3911890782292	0.4525980750028906	0.8865704274514606	0.03811821174052235	0.3554536578086006	0.05254210067282513	0.024588836775155474	0.04346758917574307	9.626597131292285E-5	1.3192665576378277	5.1297378584685E-5	2.324462685726078E-8	1.5781177413443304	-1203.4323139324806	90.31140481880107	256.6768016887805	1237.8639577155602	2201.8591556646547	1720.6834165090236	370.6753882954459	58	7	22	48	16	19
997815000	-46960.00563846469	-45418.988238121674	-1541.0174003430184	-45418.988238121674	525.2379300168334	0.4525980750028906	0.8865704274514606	0.02898284773368587	0.330578771369312	0.05254210067282513	0.024588836775155474	0.0458073554686512	9.91839862643542E-5	1.303051712942488	5.394532833363032E-5	3.01238759206509E-8	1.7698109730455758	-1206.8197392277464	79.18401932628572	299.1504882574512	800.0926973255441	1839.2622516576043	1569.9362370491822	398.4755812869059	60	5	15	44	31	15
997820000	-46952.75897641359	-45410.54573995921	-1542.2132364543781	-45410.54573995921	506.9043505311183	0.4563139492576532	0.9026472599223664	0.03144719612443886	0.3630451769421252	0.05321843797233923	0.017605290401873364	0.04111803651776677	9.978941848261135E-5	1.2145545880054782	5.439979183538073E-5	4.4293995360332866E-8	2.0884813756133798	-1203.996970681826	86.6123504252036	232.15804777235036	1168.6989440916395	2351.3614529060574	1100.6928225100107	225.04925095233605	57	8	39	33	19	14
997825000	-46961.49983572305	-45417.746008256276	-1543.7538274667745	-45417.746008256276	484.79604132979966	0.4563139492576532	0.9026472599223664	0.035140390063487174	0.3673781314010618	0.05321843797233923	0.018982936945087323	0.04111803651776677	9.918255968917058E-5	1.2232122611736616	5.2224352061079976E-5	2.7149231205778017E-8	1.677725410941654	-1195.7137818548226	88.71594723283613	557.3601481491426	1227.016526963242	2411.4243089797365	688.4653896007412	401.8547197453558	63	1	36	39	18	13
997830000	-46966.575421333466	-45408.596864377694	-1557.978556955772	-45408.596864377694	547.3576388593171	0.4563139492576532	0.8849956367988299	0.03238226698196447	0.368156737365858	0.05306663077098617	0.019197764239445102	0.04097995380334745	1.0035716716016851E-4	1.2105922840699315	5.1370062312666635E-5	6.641770575743466E-8	2.3783446687615952	-1198.6619260688108	71.32595990804896	353.1610765698801	1002.7632039917296	1885.208723271294	883.1016526924591	242.80182142302598	63	3	29	48	14	13
997835000	-46947.06424186196	-45407.35606812603	-1539.708173735932	-45407.35606812603	601.9357078128825	0.4563139492576532	1.0007281774284422	0.03333631655907643	0.3548097570262656	0.05527405460260746	0.019197764239445102	0.04243379101146987	1.0202571766650886E-4	1.2411192837759935	5.2348915497233924E-5	2.1815083622711217E-8	1.5218655829984653	-1195.0585214411028	70.83276934711476	201.73491788699778	857.6464303282712	2750.9104745797868	814.0329053189337	109.28374330654722	62	1	39	42	24	2
997840000	-46950.30279288299	-45392.604916744385	-1557.697876138602	-45392.604916744385	560.4753973583275	0.4585822315739578	0.9382521558843457	0.04014399206774391	0.3369300118295356	0.05428099935321139	0.019197764239445102	0.04243379101146987	1.0014032308490654E-4	1.3061512300041997	5.272687177825314E-5	2.7422638434184874E-8	1.6018746844273644	-1197.2170311758427	60.98373769687286	349.4653261049557	1502.7029017772654	3082.0464307699895	550.9975534358371	27.91177461878741	62	6	43	28	29	2
997845000	-46942.84033884606	-45384.11776375998	-1558.7225750860755	-45384.11776375998	600.6158769890985	0.4513854489509016	0.9382521558843457	0.041773366881550394	0.3369300118295356	0.05428099935321139	0.022472729705059397	0.04243379101146987	9.923051114196332E-5	1.3243804414656444	5.048932562521597E-5	3.078648846769074E-8	1.7529861665435378	-1208.0925758247088	79.0476010565989	940.7501925165728	1705.9180352400479	564.6549899028513	441.4555946037161	309.9569798105896	62	44	48	5	6	5
997850000	-46948.06493476377	-45402.94859777596	-1545.1163369878145	-45402.94859777596	589.9951818382885	0.4877682069067566	1.0013255683309055	0.041773366881550394	0.35825335274682163	0.054110573565338785	0.01883226355670695	0.04243379101146987	1.0722972079185648E-4	1.3430511795195004	5.1612788409120785E-5	3.8869659920737774E-8	1.7988085128945204	-1206.4736474254803	79.62063326333762	855.8996144913807	1663.8389994127497	1346.5003403160615	1498.3964528268855	430.52775583814076	63	27	43	1	20	16
997855000	-46999.52678013576	-45427.439938361844	-1572.0868417739184	-45427.439938361844	609.5975179057198	0.4877682069067566	0.9685521934774913	0.041773366881550394	0.3701634472242934	0.05101242399915726	0.01841322830188328	0.03909207166260718	1.0145441242854327E-4	1.4132726194963439	4.9425998259929175E-5	6.970860083846429E-8	2.2133589579517525	-1204.7985165994844	80.12747112506896	922.7134035245274	1889.9252898620944	1485.0933829907005	715.9092651936278	259.1794603683463	63	37	36	20	11	3
997860000	-46967.70697517637	-45408.418459677756	-1559.2885154986154	-45408.418459677756	618.1541821687418	0.44158982113976925	0.9685521934774913	0.03774120620147827	0.3701634472242934	0.05101242399915726	0.01841322830188328	0.03747002321229057	1.035624228215624E-4	1.3598762289656274	4.657113202178522E-5	9.690710223828386E-8	2.68264486174829	-1206.4501673914688	81.40954865556094	1028.0015856056466	2390.0220547748772	597.541017293839	1758.7400898183816	712.3103174729181	63	37	34	5	10	21
997865000	-46956.2677957842	-45381.54545736359	-1574.7223384206147	-45381.54545736359	691.194952545671	0.46448450082618126	0.8763832997742139	0.03774120620147827	0.3652275492397836	0.05101242399915726	0.01841322830188328	0.04255224029194199	1.0425720698853334E-4	1.4109665185430718	4.573999803714582E-5	2.925252827331282E-8	1.622802538523802	-1211.91136694554	86.77145788656618	779.1602147238028	2814.4705721913406	2556.9973013719323	2062.267079355204	462.9715054807384	63	42	16	12	15	22
997870000	-46924.0044762739	-45392.379230930965	-1531.6252453429365	-45392.379230930965	583.3357220829994	0.464608520954954	0.9109463645996602	0.03789319602088387	0.3652275492397836	0.04810483808179237	0.0295055196839685	0.04255224029194199	1.038264033015075E-4	1.3135740070580815	4.495922068346505E-5	2.4498736872238946E-8	1.7611451800640598	-1221.7940355662124	95.9008699069115	959.2309836157324	3238.0678057957048	2648.8006545586813	347.5613653881367	741.3421329522386	62	33	24	19	2	30
997875000	-46948.84163834528	-45390.36925052159	-1558.4723878236898	-45390.36925052159	570.2945400791094	0.464608520954954	0.8995268745926456	0.03784294912685614	0.32798861190490414	0.04810483808179237	0.022031432653921417	0.04255224029194199	1.0283483429104497E-4	1.395514359778892	4.74935695655277E-5	2.83780240331228E-8	1.6750629797194505	-1207.5254801667918	75.37317974180499	810.3747600865344	3847.593339807956	3194.149620707726	1981.0363537059072	806.6061625008115	63	46	8	11	19	23
997880000	-46940.29297688694	-45385.685515737605	-1554.6074611493398	-45385.685515737605	523.3442209960153	0.439699529849873	0.8995268745926456	0.03784294912685614	0.32511142826517037	0.04810483808179237	0.023811673770040193	0.04312386780443964	1.0886345100565501E-4	1.3054142572037601	5.0559031751949934E-5	3.870269656373071E-8	1.7926513713160805	-1207.566088653521	94.25741550024551	971.0411496164409	2418.6236648879817	1819.0866797790918	671.0121140632915	388.702669965956	63	42	27	19	15	4
997885000	-46949.634204929964	-45411.75667052229	-1537.8775344076716	-45411.75667052229	542.8915550592055	0.4623595386391522	0.9450954553982095	0.03784294912685614	0.3276594677457332	0.04810483808179237	0.016439701899036208	0.03470120328933598	1.0566604323726139E-4	1.3499706771511293	5.0375708776133316E-5	3.429567406704656E-8	1.7456030505074551	-1189.0691335896827	70.34993592401788	1004.4335810480278	1661.9172728151307	1975.6543891932126	575.6218071543659	58.90113296152112	63	41	11	30	23	2
997890000	-46939.74078269754	-45414.655530854296	-1525.0852518432423	-45414.655530854296	538.9510631637547	0.4580004223424877	0.9148028740705747	0.03784294912685614	0.3276594677457332	0.05476891974034428	0.01659083556187715	0.03470120328933598	1.0307527725362221E-4	1.3826088498711133	4.878493673675072E-5	2.9954495344111185E-8	1.826143220202396	-1209.5295723467514	75.67446579157412	870.803637552605	2298.510920336001	893.6442957917141	799.529708388422	225.40207199726183	63	40	45	8	12	2
997895000	-46959.44723670165	-45408.1236752585	-1551.3235614431485	-45408.1236752585	530.5207193186498	0.4580004223424877	0.9148028740705747	0.03784294912685614	0.3276594677457332	0.06075632388299347	0.015063488364223767	0.04253313676252266	9.656776704732497E-5	1.2956450532068096	4.769723206135088E-5	2.1999942268352382E-8	1.6396998800851386	-1215.5295958822087	98.36977991966708	837.92423299296	2953.0031152877323	1366.1834773779494	589.9890810075277	271.25098777027506	61	41	18	20	23	7
997900000	-46947.26803183719	-45397.929164606874	-1549.3388672303167	-45397.929164606874	571.3608525495861	0.4720070267256833	0.9109433778968224	0.033364229716729255	0.3781251957964302	0.06075632388299347	0.017047626049633013	0.04253313676252266	9.902654078690901E-5	1.3596395097000153	4.697338552178187E-5	3.011168390609346E-8	1.7864811346689473	-1214.3856388586198	92.45372087776732	882.1042365758136	3561.5280394144224	2284.1369804173364	845.759346583256	509.9415895524979	63	38	12	19	26	12
997905000	-46962.287943415045	-45413.53822165953	-1548.749721755512	-45413.53822165953	532.7118226707751	0.4720070267256833	0.9109433778968224	0.033364229716729255	0.34401080046988386	0.052577992629851376	0.016658485226729088	0.04433960428551657	9.756962114237637E-5	1.3689654733365226	4.498192112064982E-5	3.4851514290749635E-8	1.8930602669813905	-1212.8016021147553	87.94929458052283	654.8727350131053	4559.024486903397	1788.8125454900733	1299.0472077640281	435.28397678216464	59	44	28	10	22	7
997910000	-46956.46138499853	-45414.60162765622	-1541.8597573423117	-45414.60162765622	501.5757908209717	0.46523056287746484	0.9553157540546919	0.03456356031194431	0.3389050835545645	0.05340087322586095	0.01969998040089528	0.03765074520456851	9.656570270745751E-5	1.3489748497366796	4.60264204057274E-5	3.688090490625884E-8	2.0319496623302538	-1217.6317028872782	82.08241858728591	740.4333092457408	1995.705590363087	2468.2843083180164	1041.8785048149246	601.6348015980485	60	35	31	9	19	16
997915000	-46942.15633530581	-45408.62399773349	-1533.5323375723156	-45408.62399773349	518.1538487519127	0.46523056287746484	0.9910619347228101	0.03823493197269021	0.3548199498663069	0.05340087322586095	0.021780152866800212	0.04663584061052514	1.1027903425525277E-4	1.330997347565039	4.930253015234189E-5	2.5464224937641714E-8	1.6396144773932373	-1215.1717922465632	92.4626560564059	960.4368941124123	2733.196456697122	2223.659915410703	733.2213254497277	400.4988991483764	60	33	19	33	17	8
997920000	-46920.89007514435	-45388.23558659219	-1532.6544885521548	-45388.23558659219	501.17111204872424	0.46523056287746484	1.0273934397369502	0.035995332190834874	0.33764886806437905	0.05098582327080563	0.021780152866800212	0.047595872793762324	1.0241456159680301E-4	1.3462039214414647	4.615490700077865E-5	3.793364326086918E-8	1.9606624512315787	-1210.8946091442365	85.56040408510876	797.0543688249169	3304.0948356370645	2391.141439262722	582.13848165362	511.8835433447816	61	43	12	25	21	8
997925000	-46947.695016903315	-45393.832764978455	-1553.8622519248634	-45393.832764978455	560.5982705851931	0.46523056287746484	1.0698361149674482	0.03320271334371223	0.33764886806437905	0.05098582327080563	0.024862831115280863	0.04229517783098872	1.1058915448702942E-4	1.3473827439674841	5.0376343851040374E-5	4.1704552498012126E-8	1.7840364982984465	-1210.2332754963809	70.64022919321111	695.0773886730212	884.6134379228163	1875.2008466170785	338.6008186711867	229.54940811491198	61	24	17	40	21	7
997930000	-46924.19782944124	-45397.83999193339	-1526.3578375078519	-45397.83999193339	437.5389655854939	0.46523056287746484	0.9504801402156349	0.03446621944940977	0.33764886806437905	0.05098582327080563	0.024862831115280863	0.046265835805870556	1.1363705787661945E-4	1.4087989396014664	5.264509410688183E-5	4.2364210234932663E-8	1.838631238696605	-1213.0933428934445	97.6005130741796	278.1368779736994	1515.1037236406064	2936.372212873251	352.20032111025483	489.6350406009376	61	1	43	35	25	5
997935000	-46918.9021122361	-45391.096509910276	-1527.805602325825	-45391.096509910276	409.5219777711687	0.46523056287746484	0.97528272534482	0.0358990317079511	0.34979971697700063	0.05098582327080563	0.024862831115280863	0.03616322956471443	1.1486795084064309E-4	1.35440984945468	5.3692149757808815E-5	5.998006820306075E-8	2.021446493838397	-1203.3656955360332	62.91491277135025	282.0988021674049	1208.5358999403509	3915.6305733115196	757.1385651149164	249.52561888238557	59	4	35	40	22	10
997940000	-46890.62331631483	-45386.52351102572	-1504.099805289111	-45386.52351102572	381.96625448748574	0.46506551381499456	0.8868639548354224	0.0358990317079511	0.34979971697700063	0.05098582327080563	0.024862831115280863	0.03759571590834229	1.1378077851528608E-4	1.3752567079686382	5.1797842390453216E-5	2.7978842282951787E-8	1.6728513900310595	-1205.3919869055542	89.53947772339419	602.9253903926744	1150.8375046405738	2630.257641938482	407.4389924017346	194.3151044044905	62	6	35	38	26	3
997945000	-46900.33960047829	-45398.553821035224	-1501.7857794430672	-45398.553821035224	374.52072799983017	0.47111237039273707	0.9329124141382977	0.035064639408662765	0.34979971697700063	0.053260033297949046	0.022422057980662942	0.04428043064111984	1.1349299169445697E-4	1.2962332443003584	5.165148487136186E-5	3.0055273377344785E-8	1.6974262058246303	-1199.0563387094992	81.08684545349836	280.6501858659527	1286.698429931114	2550.0208770779896	512.2227080864884	242.2346508455287	54	12	41	32	27	4
997950000	-46882.14876691533	-45384.73553549405	-1497.4132314212748	-45384.73553549405	352.37389900920886	0.47111237039273707	1.0152127896287904	0.035064639408662765	0.36067504764056146	0.053260033297949046	0.021640752171372665	0.04234224940283076	1.1297169273941826E-4	1.4098519323849745	5.097400355492574E-5	2.5215719941174855E-8	1.6667308621469772	-1204.29648480751	67.20444309736759	269.8823926884856	1366.3127792402704	3823.4131167617006	478.6798158011111	71.89233357864586	50	15	45	29	29	2
997955000	-46897.26100411088	-45386.742438514426	-1510.518565596452	-45386.742438514426	378.04222161736254	0.47111237039273707	1.0152127896287904	0.03781297632876259	0.36067504764056146	0.05366384294664659	0.021640752171372665	0.04234224940283076	1.1628051458479324E-4	1.3912880249753712	5.211067674530416E-5	2.91022744259768E-8	1.6580592329951123	-1207.1424618158067	82.930865753599	228.9918214867306	1272.3875787939057	2754.7901047757273	544.9063000746735	43.11766377494584	56	7	39	42	22	4
997960000	-46899.238852162205	-45377.48769825052	-1521.7511539116804	-45377.48769825052	372.8268862692886	0.47072191929852875	1.0762744783750686	0.03781297632876259	0.3354965590409358	0.05366384294664659	0.021640752171372665	0.043173696284057955	1.1566879067392129E-4	1.3856964766492876	5.021465253850788E-5	2.5569981598677144E-8	1.5991844878276351	-1232.2947169502288	76.21661936359773	193.6569940126639	872.791961135505	1948.1450389620443	464.5176873026081	176.3781214539311	52	9	17	71	17	4
997965000	-46874.9049196191	-45392.99104722055	-1481.9138723985452	-45392.99104722055	354.3280000629932	0.4881495200624293	1.0762744783750686	0.03557562409920262	0.3354965590409358	0.05020824303788384	0.021640752171372665	0.043173696284057955	1.1380143376543773E-4	1.403283355263388	5.1159639583571735E-5	2.2628285172487854E-8	1.6994809254027576	-1214.8708604242872	91.67920380208378	98.94498783813242	983.9743907221681	2277.507176233926	675.7304175306984	29.45881559664825	52	11	31	49	23	4
997970000	-46883.422083260055	-45391.173107733804	-1492.24897552625	-45391.173107733804	345.44582138526476	0.49544777961646785	1.196184402545859	0.038069194817835016	0.3354965590409358	0.05427536525638949	0.021640752171372665	0.04131636581256502	1.197327955806942E-4	1.447882843695167	5.515361373921855E-5	9.454780734619906E-8	2.692774139072447	-1213.7554783979467	78.91674139874712	292.2538442374599	1139.8151861629017	1872.3955852894492	684.6713131255457	80.74485091672993	58	7	35	46	20	4
997975000	-46909.300395653445	-45391.07472933694	-1518.2256663165028	-45391.07472933694	408.0274453973302	0.49544777961646785	1.17424709218401	0.038069194817835016	0.3267282862481531	0.05427536525638949	0.021640752171372665	0.04303874125954716	1.1822161646147618E-4	1.4884123162801792	5.503445906136975E-5	5.4599657481987945E-8	1.9922093292894734	-1217.8705856516979	84.58441908008541	339.2559626508524	1516.8593262259687	1744.6259855787323	547.7800264910894	140.0978352105508	56	4	45	43	18	4
997980000	-46905.33489481853	-45387.181718330234	-1518.153176488293	-45387.181718330234	369.55106951113055	0.49544777961646785	1.072373266263867	0.038195193500483574	0.3772452881341276	0.05427536525638949	0.021033039545739235	0.03941435953170688	1.1073865566238877E-4	1.4759733002939883	5.8369786788192516E-5	4.263962509254702E-8	1.9762394925038695	-1213.4432742431152	76.05256879755925	190.83243223365616	1344.9405008652432	1475.2515867264526	568.6802507272888	55.90897312183526	55	8	40	44	19	4
997985000	-46919.30055112805	-45398.87397644558	-1520.4265746824703	-45398.87397644558	412.4889934213802	0.49544777961646785	1.072373266263867	0.038195193500483574	0.37025401708917327	0.05427536525638949	0.020462505600508198	0.040517079927482325	1.1158426567751582E-4	1.35033281238599	5.5550779502782175E-5	5.548831433610966E-8	2.1796064672708235	-1219.3840263793145	81.81452561480984	480.32754807209994	753.8983486465214	1236.4822685740778	1400.7693412581189	233.3497751663143	52	5	23	7	66	17
997990000	-46920.62200126812	-45386.07898615161	-1534.543015116514	-45386.07898615161	382.8836420111825	0.49544777961646785	1.2434715505798732	0.038195193500483574	0.3781110221693883	0.06482322974418121	0.020462505600508198	0.040517079927482325	1.125536318217975E-4	1.3236127121774648	6.0040476881492473E-5	4.1012440900235747E-8	1.85486804360671	-1208.765419141689	103.64448243051173	248.79029502354047	1108.3121305476693	830.517017432748	1360.3516862295367	585.1690283504605	55	11	12	13	57	22
997995000	-46887.007977384856	-45389.377049332616	-1497.6309280522437	-45389.377049332616	404.9965637820404	0.49544777961646785	1.2502549159704708	0.038195193500483574	0.3781110221693883	0.06482322974418121	0.020462505600508198	0.040517079927482325	1.1194914371084312E-4	1.35602013810986	5.937024555201744E-5	2.5361903387435323E-8	1.6584605695223154	-1196.8279668914	78.09658696776	288.9539511718132	1708.2513439210372	4034.706723476937	1744.4923520338043	302.2692268671836	57	13	33	2	45	20
998000000	-46916.111867502725	-45402.56635053807	-1513.54551696465	-45402.56635053807	386.12364380414135	0.4969821833639024	1.2502549159704708	0.043179395443632744	0.3777175167198941	0.06482322974418121	0.020462505600508198	0.04750700954984562	1.1597027072344699E-4	1.3751452511871802	6.179218276514004E-5	2.798529614868302E-8	1.6637822627355043	-1210.1489360640712	107.53359687202436	381.68100804706387	817.5876425155216	1381.9330889608484	1194.0511532294515	337.09294693759045	53	20	29	11	46	11
998005000	-46922.03325011584	-45396.30428075981	-1525.7289693560274	-45396.30428075981	428.1857203390349	0.5001548075639101	1.2502549159704708	0.033671924117762854	0.3838636568706312	0.05224813722197276	0.020462505600508198	0.04750700954984562	1.1140039011618854E-4	1.3323105847674426	5.8328014124989225E-5	4.163007187530857E-8	1.9044612537584429	-1198.7255614269895	82.54334897517285	454.6533242151436	1602.4653569986674	2016.5813677535257	602.8706209351029	116.78441297947307	55	23	50	5	34	3
998010000	-46973.98828831263	-45403.41323488051	-1570.5750534321226	-45403.41323488051	399.0977902408343	0.5001548075639101	1.094832224778628	0.03431199564103345	0.3469129199854895	0.05908677875845123	0.023096048896083778	0.04298483358090823	1.1444154123403728E-4	1.3094622785862733	6.401208653221707E-5	3.3010581517662743E-7	3.8630379441724996	-1193.278496310432	91.78085614261846	331.46771952349326	1289.0649469693908	2091.536341052109	899.3007926675909	297.74137549062846	53	16	42	28	19	12
998015000	-46967.604356893105	-45427.28655581539	-1540.3178010777083	-45427.28655581539	389.8786928042857	0.47274643471871874	1.094832224778628	0.03431199564103345	0.3469129199854895	0.051998048872436156	0.023096048896083778	0.04298483358090823	1.1044042828428066E-4	1.3606704131926608	6.50845552291116E-5	2.62439851276473E-8	1.5027172630938082	-1196.5792944918019	97.68703201908765	136.32716585174856	709.8613224344651	1176.2360658800485	385.52820843256984	101.31123740283316	36	20	50	53	9	2
998020000	-46954.10643858406	-45428.6045721594	-1525.5018664246606	-45428.6045721594	427.742101117468	0.47663332791162016	1.094832224778628	0.03844768365185655	0.3469129199854895	0.06056080201823368	0.019984021871293493	0.043840155398389515	1.0688458563784376E-4	1.289766018383894	6.095888658889335E-5	3.5319903049279325E-8	1.8095247437554887	-1192.7004568869763	64.4959950853337	120.51303874402834	632.9877229160033	1254.2099475641778	709.2636928057502	286.88637177491387	31	21	48	37	23	10
998025000	-46931.91185859195	-45433.57281312187	-1498.3390454700796	-45433.57281312187	459.35011693228205	0.48046524856640405	1.1082122728655495	0.03844768365185655	0.3469129199854895	0.058153278062589096	0.025148973642243624	0.03870947159505018	1.1263842681236365E-4	1.4638990522747712	5.703931978175625E-5	2.41227002858269E-8	1.6215904309134788	-1198.424316780197	77.15189766086132	383.48967241574564	1146.8280147692567	1742.618920803119	616.3009219000882	285.38695485117904	55	27	14	38	30	6
998030000	-46915.65728904117	-45405.71152282875	-1509.94576621242	-45405.71152282875	406.9934774142193	0.4850316547102263	1.0066995861393357	0.03883551625759747	0.3726459966686022	0.058153278062589096	0.020536397143231674	0.03915419564436585	1.1408489823666929E-4	1.3647575793660724	6.08518783517967E-5	4.436519128185881E-8	1.9377107445080075	-1198.294104920526	83.68893030828794	285.8325970173559	914.1921101283807	2291.7142937236335	783.3818112446075	5.5177678918612285	56	10	54	12	37	1
998035000	-46894.85265194141	-45391.51241408399	-1503.3402378574185	-45391.51241408399	443.2080559600389	0.4850316547102263	1.0609688959360952	0.03902033923858732	0.3679745731553718	0.050849736988523145	0.018755708506287428	0.042142629855420784	1.1354312490367384E-4	1.388562845632229	5.8045422208642055E-5	2.7555962071611358E-8	1.659660060371197	-1207.3711944874792	113.75255748053496	514.5548058300011	1157.2497722966941	2490.0513926508966	650.5426355806429	104.31821245060877	60	9	36	26	37	2
998040000	-46927.78810232158	-45409.601885295575	-1518.1862170260042	-45409.601885295575	393.92713938678656	0.4903520934692022	1.0485173178291591	0.035792931812375486	0.3679745731553718	0.050849736988523145	0.029541910433584704	0.03943568058085078	1.1291594185621115E-4	1.3304961759103568	5.8569373096632874E-5	3.7054801399181114E-8	1.7775507990637005	-1200.0556929073948	79.11138388652877	361.943904468134	1372.63334785907	1614.6515889477994	1052.1232079092792	116.69571186934094	56	15	9	65	15	10
998045000	-46923.50009121446	-45414.184183708414	-1509.3159075060478	-45414.184183708414	394.772166163122	0.4653428450542837	0.9912880697871256	0.03499470815989346	0.3679745731553718	0.050849736988523145	0.021579396176568587	0.03943568058085078	1.1581341322530956E-4	1.4281077939013158	5.888209467692419E-5	5.7049805807054136E-8	2.2700672586458714	-1212.7951364292715	82.34408644806784	391.431828156323	751.0591043230809	1120.414451566844	1656.8340675652562	208.94196477488552	53	12	11	44	39	11
998050000	-46901.99246425254	-45404.455051006116	-1497.537413246419	-45404.455051006116	392.88441348940086	0.46397814217790684	1.0163980593308992	0.03499470815989346	0.3220860361404635	0.050849736988523145	0.01947504048277018	0.040276634306658114	1.1755508695918411E-4	1.354487953266629	5.9555706694272527E-5	5.457225866832239E-8	2.168932939226995	-1198.6247557133147	94.19518557290382	179.3828835632089	602.542480648394	1663.7536648610023	864.7828340075205	170.89393687658725	52	13	12	61	20	12
998055000	-46900.36215589655	-45389.202043709505	-1511.1601121870513	-45389.202043709505	398.984933016001	0.46397814217790684	1.0163980593308992	0.04067600398313848	0.3649099450781483	0.05744918751214529	0.017060948362798877	0.042467716583403786	1.1439607974127376E-4	1.3449041629260072	5.498998814730017E-5	4.7852942873746606E-8	2.027039224981324	-1211.7002128988022	78.73806088892664	132.61859135946162	543.8707009848865	1649.0370331324145	610.1356560027791	454.9735002026662	53	4	17	68	19	9
998060000	-46917.203288922494	-45381.03272753579	-1536.1705613866982	-45381.03272753579	412.8395907129065	0.4585738460552059	1.0163980593308992	0.039438722909294746	0.3410225430520524	0.05881084424460798	0.018684189938773927	0.04147600125774799	1.1292009685087337E-4	1.3483036023391706	5.6028653216384317E-5	4.892007300169684E-8	1.912558937168006	-1212.9299653325295	76.17158279123548	159.98310618592356	445.6393838804542	1742.701648291925	1272.412126961276	388.13779627672466	53	6	13	45	43	10
998065000	-46931.542526564524	-45411.04643935668	-1520.4960872078425	-45411.04643935668	409.17630834772433	0.4464162670029111	0.9493417068486555	0.032907297607695306	0.3410225430520524	0.05881084424460798	0.018910055981167222	0.04105850224793876	1.2128062824559032E-4	1.3704795129329528	6.150696365163996E-5	7.11214171032071E-8	2.203829092408731	-1197.9420154883435	94.93204212360337	502.4121745919575	702.8704182796663	2300.959178766948	1158.0993716556636	416.47229436889154	59	11	10	35	43	12
998070000	-46936.65812993884	-45396.597475737246	-1540.0606542015955	-45396.597475737246	451.56848455974085	0.4464162670029111	0.9493417068486555	0.03295702142958518	0.3410225430520524	0.05426537983079547	0.02203646140575611	0.04463329592760223	1.1344561920270323E-4	1.2962345313296293	5.843203198838499E-5	8.98215797435306E-8	2.4658183650086203	-1200.9236084158013	79.96456591534125	80.55070729152847	669.6011755635918	1285.9758105042833	1457.5820655703526	471.7188517088393	53	3	23	53	21	17
998075000	-46922.17618363137	-45388.768063181626	-1533.40812044974	-45388.768063181626	435.6727672112815	0.42144220128757287	0.8325725997430353	0.03283770693540588	0.3410225430520524	0.05426537983079547	0.02203646140575611	0.04463329592760223	1.0902888947172613E-4	1.4061919176698232	5.3766427120088165E-5	4.659583907369464E-8	1.9887694916110625	-1210.757650762653	92.80082583664237	345.26751361741924	1049.1070563818976	1713.9594576363415	506.17728002489366	7.116430791310732	56	18	11	69	14	2
998080000	-46899.86689979777	-45385.038974015275	-1514.8279257825009	-45385.038974015275	444.77688971382344	0.42144220128757287	0.8234984777450197	0.03283770693540588	0.3410225430520524	0.053570546233675846	0.02203646140575611	0.043535265264323844	1.1703291185570329E-4	1.433938389249264	5.640047083669162E-5	5.776231305432385E-8	2.2331786501296453	-1214.4494117460104	118.4578823170211	340.31848350279455	1014.5589076063349	2111.6631893511926	275.91386800776957	275.62268302616957	65	2	21	60	17	5
998085000	-46882.212808881966	-45382.291656007146	-1499.9211528748235	-45382.291656007146	406.1005393866489	0.42144220128757287	0.8234984777450197	0.03754050220522261	0.3410225430520524	0.05511151971465257	0.02203646140575611	0.04433100599270258	1.2097878785747183E-4	1.4500582891517941	5.853271546909573E-5	3.977890578839081E-8	1.903112535583013	-1213.0194440017092	106.78838953371891	237.01722908265054	602.3532680279441	2068.8718757237607	496.135323563015	17.789720569979607	50	14	17	67	19	3
998090000	-46902.96902174634	-45394.85537426653	-1508.1136474798132	-45394.85537426653	413.45166422500984	0.4503322119026055	0.9675142706001373	0.03640005676014843	0.3620107507876806	0.05511151971465257	0.02094569554020443	0.04638472304846011	1.2347247782195321E-4	1.358294911482981	6.476560038425464E-5	5.0337367015169676E-8	1.9130974420718703	-1197.7302521400768	98.26202752081528	281.27028438703695	877.6409051918638	1257.7414835956083	271.93180247631517	40.54941450750085	56	4	54	49	4	3
998095000	-46930.11808303331	-45406.42473838445	-1523.6933446488615	-45406.42473838445	528.5959057562675	0.44865853289568036	0.9675142706001373	0.03640005676014843	0.3620107507876806	0.05511151971465257	0.022329412520788818	0.03960586269994585	1.1721618724015355E-4	1.3656583920771372	6.116294073404041E-5	3.9240954466603695E-8	1.7872288548259574	-1204.6705987936402	96.8964890362493	387.9873717504472	1241.1132700955914	2097.0199257921677	390.25952133695665	73.35524498735451	57	8	35	45	22	3
998100000	-46927.86319796837	-45408.45602419946	-1519.4071737689055	-45408.45602419946	474.2969281330773	0.4658881207738622	0.9675142706001373	0.03640005676014843	0.3629053229537194	0.056829285467947695	0.022329412520788818	0.03960586269994585	1.2091851447638434E-4	1.3934150893525554	5.8424083564228604E-5	5.27053198171888E-8	1.9572018049544657	-1203.0934610172199	119.1041139314567	725.7232378946884	1341.6729843044945	2220.534713320258	361.41034274995724	70.08803468414658	58	8	38	34	29	3
998105000	-46920.50245741415	-45391.20231610626	-1529.3001413078866	-45391.20231610626	516.202708634897	0.4701378364492806	0.9664186213545414	0.03640005676014843	0.3562805506371752	0.054922521612205136	0.019968634566973863	0.03960586269994585	1.1831231526694723E-4	1.4025830475225818	5.605876077846961E-5	5.505766239006568E-8	1.9545517323573056	-1199.838765276368	87.53640297612058	566.4461662249938	1682.403554639497	2772.8121193000766	594.0618691456552	298.5995528536441	57	26	24	27	20	16
998110000	-46923.326290866964	-45410.35470605962	-1512.9715848073463	-45410.35470605962	539.8352874068505	0.4606716966414088	0.8970358983617991	0.03640005676014843	0.33144842017101206	0.054922521612205136	0.019968634566973863	0.03449115167387924	1.1802339319946548E-4	1.3969417059643487	5.563672998735097E-5	3.215897636392111E-8	1.7150565453728701	-1207.9073410479725	103.90396834935858	541.0595784192044	1470.79285709724	2876.981409105458	348.9594643213265	328.28512029921467	55	19	22	40	33	1
998115000	-46933.30405204152	-45406.09558350528	-1527.208468536244	-45406.09558350528	482.45282553660496	0.4427294883277974	0.8950681428491433	0.0409765173672131	0.33144842017101206	0.05506500035601173	0.022115716544889686	0.03615567564901931	1.2109032774926822E-4	1.4510248193886595	6.03590063456262E-5	6.431023681668294E-8	2.0399337709496566	-1192.3565606565903	77.83830585047421	376.6756366503691	1149.757244537344	2541.6960679872154	658.7182794544954	424.3928845010364	55	19	31	35	15	15
998120000	-46889.628975974156	-45379.3975104813	-1510.231465492856	-45379.3975104813	606.0308952984246	0.4590649682317249	0.8950681428491433	0.03203787575925536	0.33144842017101206	0.051335209609331085	0.022115716544889686	0.04390434686737772	1.1477135824785384E-4	1.2945189614171897	5.672388435769134E-5	2.7369311715206872E-8	1.5596696649296717	-1188.7527084918925	47.69781063011617	315.7311594510431	948.580946421909	1663.8101357421253	755.1125455396112	149.7912862199033	55	4	18	58	23	12
998125000	-46926.072956740376	-45396.280096127724	-1529.7928606126516	-45396.280096127724	606.0538257228586	0.4637476445521835	1.0860470291701698	0.03203787575925536	0.3171245677995548	0.047614144177643876	0.02619932579248446	0.04390434686737772	1.1233351390587712E-4	1.4298653254970795	5.786176042648003E-5	3.332467727510166E-8	1.6534712503657605	-1187.4753875829697	60.67282261643197	247.38385109210773	654.9007114473393	1667.8545069006102	542.9900946586254	292.21933201683726	55	6	14	67	18	10
998130000	-46930.19189935188	-45411.38639799754	-1518.8055013543312	-45411.38639799754	551.1288223672043	0.4840408825909214	1.0514546971556789	0.03203787575925536	0.3171245677995548	0.04734081755179509	0.020485428538921033	0.04390434686737772	1.1657462029556024E-4	1.2819131211901948	5.9445413676241175E-5	2.4774367181865036E-8	1.5262898472078803	-1206.7419386366723	78.68696455062845	502.1155034998556	1037.1248876459795	2240.5495614982115	2160.386561929513	566.3627375170805	57	1	14	46	24	28
998135000	-46929.885967638955	-45401.639249647385	-1528.2467179915702	-45401.639249647385	599.6067765710225	0.45256283227814526	0.8213781389570775	0.03479527299409499	0.32071185996476276	0.04734081755179509	0.01910359702670709	0.04412250932087258	1.0995329080293158E-4	1.3817669971768005	5.7791465728651E-5	3.179850300274759E-8	1.6528319285914053	-1194.185465368577	69.3203543848775	105.60159559896809	299.03122548449267	1793.8186274626837	1270.1669909784755	355.12226022080796	35	19	15	59	13	29
998140000	-46902.908926615084	-45390.51787034231	-1512.391056272779	-45390.51787034231	616.096967096186	0.45256283227814526	0.8269304749070185	0.03479527299409499	0.32071185996476276	0.04670140825954104	0.018449895724850795	0.039164261825380645	1.1551256488069994E-4	1.3190662539721618	5.651302844768157E-5	2.7590606629773E-8	1.6384603475150368	-1207.8881723437862	86.18950151824879	56.35373907551407	286.2996994263161	1370.7812251036592	819.2972155178096	354.06932084247745	39	14	12	74	6	25
998145000	-46931.38723545159	-45403.88543576319	-1527.501799688401	-45403.88543576319	594.822490556969	0.45256283227814526	0.9795139661385067	0.03479527299409499	0.32071185996476276	0.04670140825954104	0.021749761067346225	0.035593518189707726	1.1764098222313237E-4	1.386860222987587	6.0523007764449765E-5	5.287136321991866E-8	2.113761134542633	-1216.272240729246	90.17381725631608	103.62912833978264	386.7539570976895	1340.7893545103987	1504.3117375832685	492.7318655669466	32	21	15	39	40	23
998150000	-46906.0935297729	-45393.21648405935	-1512.8770457135574	-45393.21648405935	554.8846982896366	0.45256283227814526	0.8938407489136025	0.03479527299409499	0.32071185996476276	0.04670140825954104	0.02006418261699126	0.03858529165799633	1.1136771378929252E-4	1.2693164556798964	5.699640844917747E-5	2.4057380560360235E-8	1.643839638577996	-1218.6213952544986	105.50376110142481	205.99667954785335	486.51690354187093	1349.5619138658078	1098.510598530953	230.59261369838103	44	17	13	58	20	18
998155000	-46924.808061561016	-45400.54606190879	-1524.2619996522249	-45400.54606190879	580.5702756343436	0.46227367006804604	0.8883691257192047	0.03731803221862945	0.356760391330257	0.06019170489786357	0.02006418261699126	0.036549441048276045	1.1435911295426096E-4	1.26483900593253	5.934605772941744E-5	4.2763088004007576E-8	1.8684760102044153	-1197.4537762351674	108.11384370813023	278.0870267374491	532.1943665441673	1768.0061937023015	1234.154094487589	362.2661642892173	51	11	20	57	8	23
998160000	-46932.90558481929	-45411.73817052973	-1521.167414289559	-45411.73817052973	600.6769810759919	0.46227367006804604	0.8883691257192047	0.03731803221862945	0.3653496684006447	0.05511700147644212	0.023467707348744905	0.049783050425663875	1.223750809136829E-4	1.2664112257566273	5.9531550304266094E-5	2.691255397394289E-8	1.4495170865958713	-1188.3953634087597	61.803074575013014	91.51436641366215	581.756731605979	1654.883356792606	768.7138286430328	233.24182594593833	48	12	16	55	23	16
998165000	-46931.074863324735	-45390.23842103904	-1540.836442285696	-45390.23842103904	549.035903072491	0.46227367006804604	0.8883691257192047	0.03311356768830617	0.35639204221731363	0.05767894301330105	0.020739264358193586	0.049783050425663875	1.1653133482134223E-4	1.3125823952706266	5.808836026746416E-5	1.1352000455625562E-7	2.6871129299102523	-1191.9245633078688	63.55178531582633	212.47160079348046	1614.990172057015	1413.3614280400268	1086.8895208951178	257.31475667595004	49	12	27	61	2	19
998170000	-46888.34856187332	-45381.67125337583	-1506.677308497487	-45381.67125337583	539.7542921820799	0.429203480825389	0.8568811346703172	0.03633554252681081	0.35639204221731363	0.05767894301330105	0.020768445003486187	0.049783050425663875	1.2723582655040772E-4	1.3540681668321104	6.335336043654678E-5	4.750666142943903E-8	1.8105940475473647	-1181.2312156125604	58.383699073470694	314.5306147724005	883.4050399128345	1484.7853446760043	1838.104444986034	289.3741151354251	51	6	46	21	26	20
998175000	-46898.189724923985	-45388.17804124904	-1510.0116836749455	-45388.17804124904	542.630390810628	0.429203480825389	0.8568811346703172	0.03633554252681081	0.35639204221731363	0.05767894301330105	0.020768445003486187	0.04463014573714046	1.2462499436016554E-4	1.3849737109885119	6.0591150589262085E-5	3.358331043346133E-8	1.5602070023762962	-1175.5509443762544	68.6152097989223	398.49348713532424	1618.5217881075973	2264.230122414644	612.9051517575036	127.28773878707337	52	28	37	29	4	20
998180000	-46922.83707498302	-45411.13278432503	-1511.7042906579848	-45411.13278432503	519.2679709902311	0.429203480825389	0.8568811346703172	0.03424950704027537	0.35639204221731363	0.05767894301330105	0.021163952741459578	0.04025124813081284	1.229499793689858E-4	1.3106808809966883	6.255811060701784E-5	2.6971624399083005E-8	1.4862059303942083	-1183.9324784510502	58.494261476844656	167.8387255258685	978.2406359421105	2261.168389454188	2221.2530575989795	244.5959348759637	52	7	48	8	33	22
998185000	-46908.908533565125	-45406.80579958656	-1502.1027339785637	-45406.80579958656	570.250747334393	0.429203480825389	0.8002589540409626	0.03457822298709532	0.35639204221731363	0.056650215457588686	0.021163952741459578	0.04025124813081284	1.2617573062248104E-4	1.2919876673789663	6.141623322484872E-5	3.3718614724021914E-8	1.5895160928996008	-1181.3542412138409	73.37050261866786	225.44088830102322	495.57416389829655	1186.9808733449265	1501.3287708522323	330.9399312754228	53	17	9	39	26	26
998190000	-46870.684289548226	-45396.76999556565	-1473.9142939825733	-45396.76999556565	410.3528823728624	0.4236291231747151	0.8002589540409626	0.03457822298709532	0.35639204221731363	0.056650215457588686	0.018484383967030303	0.04025124813081284	1.3207848639771642E-4	1.2984765259399955	6.993679832932154E-5	2.32564918336322E-8	1.3999407691797532	-1182.892400146491	81.57556038051804	329.0356338233815	1102.3695143867767	870.106231827278	1752.456418035216	221.17592665985032	54	20	11	27	32	26
998195000	-46892.48463466736	-45401.63427813079	-1490.8503565365688	-45401.63427813079	372.6476941506382	0.4239480769058619	0.8099473301972167	0.03644535964081497	0.34156399160825074	0.050402816882013084	0.019821962739427754	0.0325397650424753	1.2730051079110852E-4	1.318869430452617	6.689305297466248E-5	2.243511931832049E-8	1.4337358170934649	-1201.6078952304547	86.51217376711715	126.15417561551799	438.4446601844633	1665.1725175594772	2283.687608586698	334.906284030461	52	1	16	53	24	24
998200000	-46905.61299315812	-45392.392506831144	-1513.220486326978	-45392.392506831144	399.8404556388182	0.4239480769058619	0.8099473301972167	0.03522472102133759	0.3711682018953482	0.050402816882013084	0.02340512257051588	0.05202008690631334	1.2627938355033359E-4	1.339383253272174	6.62771246491816E-5	4.207740134381505E-8	1.7383286616390616	-1198.4334146486128	99.0806039779701	210.05405836113806	555.7507219539476	1660.985821563943	840.1328624516186	340.51040335722195	50	7	23	68	1	21
998205000	-46899.58653484085	-45401.46193642219	-1498.1245984186594	-45401.46193642219	478.0508683726424	0.4239480769058619	0.8099473301972167	0.03522472102133759	0.3351224434616579	0.050402816882013084	0.020477588525776448	0.03756776875965898	1.2549725305073935E-4	1.3610064257311132	6.376201118551344E-5	2.114915372826702E-8	1.3913868810336085	-1195.3761769267587	80.73493966416805	70.69961268097215	580.0786237428352	1680.7928878485222	788.2071910783129	263.87909096556695	38	17	27	51	15	22
998210000	-46905.88240534711	-45404.54769212076	-1501.3347132263546	-45404.54769212076	385.09949756287006	0.4503272364488518	0.8929577502437115	0.03981786476560061	0.3351224434616579	0.05644897701399497	0.023855976609956416	0.04227761181272288	1.2030898810030855E-4	1.3381797547419612	6.291578867209142E-5	2.6585254150624664E-8	1.5899567295580845	-1206.8020140144272	108.00252642609453	182.0913292850026	780.1310750601502	1951.3699250237369	190.06962740047766	350.7748361114319	51	7	38	50	3	21
998215000	-46907.36324021896	-45396.27441755636	-1511.088822662608	-45396.27441755636	309.33928609652605	0.44171485318390374	0.8929577502437115	0.03350821622432501	0.3351224434616579	0.05644897701399497	0.023855976609956416	0.04734715180613314	1.2567984195097315E-4	1.346313078173104	6.566617003485881E-5	5.864799795619884E-8	2.083054970298212	-1202.086399760817	76.61767253609821	504.06615580814275	1347.118009271626	1315.4258865356776	198.4309353738464	208.58846384618448	56	11	33	52	10	8
998220000	-46894.31702780011	-45398.06833130404	-1496.2486964960674	-45398.06833130404	328.5476541498554	0.44171485318390374	0.8929577502437115	0.031003716105496574	0.3351224434616579	0.05644897701399497	0.02314849746931074	0.047711185212830416	1.2766515815007616E-4	1.2605511846520505	6.653719134547465E-5	3.618769947696165E-8	1.6178186091955982	-1185.831244901105	104.29516727090478	225.19354532630345	477.67739761974525	1636.3925629445132	239.26971026913907	43.830263351793796	57	1	21	71	15	5
998225000	-46888.928668806606	-45406.274614481066	-1482.6540543255394	-45406.274614481066	345.4799602131669	0.44171485318390374	0.8929577502437115	0.031003716105496574	0.31955920098283797	0.04924364207605384	0.02239737002967965	0.04245026251922155	1.3477017462588148E-4	1.3978616170268996	6.514647993992521E-5	2.8558629905893203E-8	1.5090047101294295	-1199.3049378842466	102.5857206122944	704.95490501713	522.8746514086467	1601.2757756483572	356.144874386576	293.24221663352205	58	16	2	78	6	10
998230000	-46893.0773728941	-45412.573829552304	-1480.5035433417936	-45412.573829552304	357.7433510806562	0.43523587597476476	0.8929577502437115	0.031003716105496574	0.31955920098283797	0.05108327804128647	0.02239737002967965	0.04245026251922155	1.3441167616438961E-4	1.4200488430634257	6.359209035931654E-5	1.339187653012239E-7	2.937342008814955	-1207.9451757104205	93.02741607174578	520.4949483608165	450.54979098366147	1693.3864978406036	324.75958199343535	234.96067735081206	57	8	14	70	18	3
998235000	-46895.33771962118	-45405.9958764619	-1489.341843159279	-45405.9958764619	333.88025524390457	0.43523587597476476	0.7914411679650389	0.029900553129360446	0.32492226867150703	0.05453858307293393	0.02224066040046713	0.04245026251922155	1.2803702413278015E-4	1.2455033069035133	6.303522760970723E-5	2.1835289940105155E-8	1.3910487875072064	-1197.8253830676358	81.78388404650168	99.22566959980722	842.0935056270233	1413.2472893195784	492.3078990355423	83.42277512212728	49	10	5	88	11	7
998240000	-46890.703738600314	-45406.22252878003	-1484.481209820285	-45406.22252878003	336.6177040084384	0.42708749058950357	0.7914411679650389	0.039411414623770125	0.32492226867150703	0.05285514443694839	0.02224066040046713	0.039677757044422675	1.2884359998007817E-4	1.3789074798553935	6.29452257457832E-5	3.165995567305384E-8	1.6849708447375578	-1209.309707088515	97.7156269533064	473.75186119033555	710.7605527462321	1654.2272743698	207.76858402531624	39.06776398720748	54	12	17	76	8	3
998245000	-46906.58718985177	-45418.6894754216	-1487.8977144301737	-45418.6894754216	378.7734451028836	0.42708749058950357	0.7587155102690429	0.039411414623770125	0.345295348749806	0.05285514443694839	0.026248121135550053	0.04247470832614228	1.1889507358319719E-4	1.3901052101653595	5.498213440540299E-5	1.6752657992612604E-8	1.4385382229417891	-1229.2281662623589	117.00729503632716	233.59502644265422	614.4854229052227	1477.5411698030566	308.3973268374894	158.28550725972025	49	15	12	82	10	2
998250000	-46938.951607926036	-45408.53647461894	-1530.4151333071009	-45408.53647461894	384.1158784424185	0.40538562958859276	0.7660513665365197	0.036945808721027075	0.345295348749806	0.05285514443694839	0.022229054148686575	0.04247470832614228	1.204761370186262E-4	1.3535826401775513	6.0073028174340355E-5	5.044058510291229E-8	1.8965024783954003	-1219.1956903511139	111.57422919269337	98.52885564443093	456.18369966539865	1224.3046647174453	877.4359721618076	261.09913047776814	37	16	26	59	21	11
998255000	-46937.56461356594	-45410.661408719054	-1526.9032048468905	-45410.661408719054	390.79076905249667	0.4279691933589305	0.7660513665365197	0.0358370765269977	0.345295348749806	0.05285514443694839	0.022509187880983324	0.04195923283827614	1.1416494817723729E-4	1.3178004528102414	6.0900719356833124E-5	2.671896225600703E-8	1.5812731394941806	-1215.3148495940613	104.14420189655947	333.359034189757	693.4136876986596	1577.0097697494234	788.135615617267	528.1378838213303	52	15	11	54	25	13
998260000	-46979.60419794482	-45415.320225673764	-1564.2839722710567	-45415.320225673764	369.1274248209862	0.37341739880998676	0.6166049937245642	0.03876983281065826	0.345295348749806	0.05171836869936269	0.02408874957766373	0.040707697336133844	1.0943321494018514E-4	1.2815939157864675	6.102611811637424E-5	4.242333390728903E-8	1.775763623219906	-1210.1667535222434	108.6108635367562	906.2525851835634	2563.303417392933	1148.5139819339095	1200.7979706695214	130.7209133838648	55	29	1	30	47	8
998265000	-46946.956428189005	-45411.431311268156	-1535.5251169208527	-45411.431311268156	374.3137217383696	0.382260576661157	0.642999646588516	0.03876983281065826	0.345295348749806	0.048171765859398565	0.02408874957766373	0.040707697336133844	1.1457680215734393E-4	1.302530723701701	6.15101265339299E-5	2.7381990730571936E-8	1.5403997334830342	-1214.389105231658	100.38980877545652	527.6034644467446	779.707788855448	1972.225765054061	838.9342436023401	137.82390302541754	53	20	27	13	47	10
998270000	-46944.29092660044	-45406.44818728755	-1537.8427393128984	-45406.44818728755	465.88897200506386	0.4271755268063548	0.7027734640088497	0.03977496514602593	0.354927334420621	0.048171765859398565	0.02408874957766373	0.040707697336133844	1.0817664556270964E-4	1.2343666579258172	5.525086220715114E-5	4.200410966832523E-8	2.0069691485403065	-1221.7756015896236	117.5492687332505	708.8143003716776	1074.7812051905057	1410.3626817871177	1182.3548229573494	346.50119453703013	61	5	34	20	35	15
998275000	-46920.20944375436	-45413.226880790025	-1506.9825629643308	-45413.226880790025	387.35259311571485	0.4271755268063548	0.8118340252023301	0.04160892225664582	0.354927334420621	0.053808938675738056	0.021213908646686465	0.040707697336133844	1.1629183664000116E-4	1.3385046116457073	5.957626951877338E-5	3.235572500626124E-8	1.7369678252262684	-1205.079272383597	116.83026882479514	701.8461865780398	1231.4143675731689	1229.1728289902396	1140.6785095812245	263.3675390812889	64	12	20	25	36	13
998280000	-46961.997260672964	-45434.70984086376	-1527.287419809203	-45434.70984086376	398.1353055906633	0.39614388889167523	0.8118340252023301	0.04160892225664582	0.354927334420621	0.05436223365306785	0.021213908646686465	0.041079038781332906	1.1717523233958166E-4	1.3076116224256558	5.859908751796529E-5	4.023563189164799E-8	1.8035204549515047	-1211.4023790453411	83.17770717465925	270.0085812505167	770.8927413074792	1782.5596116937631	1337.6928686218555	123.19697779802648	53	10	32	5	64	6
998285000	-46926.4116451277	-45407.04909349222	-1519.3625516354793	-45407.04909349222	385.47003784038	0.4139278971891308	0.8118340252023301	0.03029718891976545	0.354927334420621	0.0559037873469092	0.023139245959341862	0.041079038781332906	1.1223093852093706E-4	1.2420377970046692	6.103438599922447E-5	2.0609277639096012E-8	1.4639954541314852	-1203.3608012721804	100.70034993691294	244.42763542037116	1174.8944275510835	1639.9857958442676	1083.3840486058016	149.12894969517924	56	8	51	22	26	7
998290000	-46945.01414240777	-45415.60678630473	-1529.407356103038	-45415.60678630473	355.234916147137	0.4139278971891308	0.8118340252023301	0.03340996613824843	0.35174787193586854	0.04755367728044464	0.01975289862222045	0.046153839781692546	1.0691552390438776E-4	1.2676544659188251	6.0355364081290575E-5	2.1640735014025684E-8	1.440375416073823	-1195.438457769263	93.88781938216651	331.5388068441513	928.213292026078	1472.8816265405162	794.6521162814619	82.16454801360571	57	10	18	43	37	5
998295000	-46944.883771247936	-45402.88537677186	-1541.9983944760768	-45402.88537677186	382.6182890149383	0.4139278971891308	0.7678466275790826	0.04285605142031669	0.34136978123023304	0.05891404348546404	0.02383868955981008	0.046153839781692546	1.0747682385007888E-4	1.2035268443048261	6.295350140958252E-5	3.9434181488414096E-8	1.7540795398870594	-1187.7224843407096	96.02602114950626	106.1729032440198	378.59711697825514	1159.3109470939808	1081.1182396234801	116.07856610559145	43	13	10	58	40	6
998300000	-46960.69312811177	-45406.42674262261	-1554.266385489162	-45406.42674262261	366.16398474158626	0.4174056574269163	0.8514739315916311	0.04285605142031669	0.34136978123023304	0.04925089608667244	0.020133299560271305	0.037576298459383095	1.0945921820533577E-4	1.2376290257577183	6.476859807380114E-5	3.661898374614533E-8	1.646912953652894	-1183.7289403390964	76.16818225369795	309.57735834091494	372.968495836087	1110.4236930778652	1086.4852133113188	129.01751465286463	56	2	5	63	39	5
998305000	-46962.69268177742	-45407.97308179219	-1554.7195999852345	-45407.97308179219	396.49959735055614	0.4642235812759427	0.9260983856361107	0.033845506487100455	0.32349830197652946	0.04542092196385131	0.020133299560271305	0.03564492178113351	1.0461530774696632E-4	1.2243652194492918	6.200754253485673E-5	6.478641652066122E-8	2.144920397837829	-1184.5528795483535	70.02532567574463	358.813369160051	520.8136673016155	1105.0070557170425	610.952508622435	51.4141513217298	56	4	20	76	11	3
998310000	-46987.5008919323	-45422.50801667571	-1564.9928752565872	-45422.50801667571	380.6585607167511	0.4642235812759427	0.9260983856361107	0.033845506487100455	0.32349830197652946	0.05194874670865803	0.020133299560271305	0.04778479352917432	1.0050780389163209E-4	1.2251731126589267	5.917441201817104E-5	5.163029428747476E-8	1.981140396749816	-1197.5888799878117	107.45264113018196	293.23123106640475	920.6475366900432	1400.148687665086	157.09860609789922	80.12498936101933	54	16	53	37	7	3
998315000	-46964.06645233707	-45415.904443884	-1548.1620084530755	-45415.904443884	402.90918727834696	0.4642235812759427	1.0882270956077578	0.037150445902315074	0.36787231942153453	0.052233827269571056	0.022387913959367574	0.04778479352917432	1.072333831356555E-4	1.2980660045833892	6.211144894868488E-5	2.8752672288393884E-8	1.593261458589492	-1199.2129813730899	84.18398174529392	398.1679515510527	1009.3348559621205	1508.128133595664	979.0066841496783	184.58553507411196	55	17	28	62	1	7
998320000	-46913.69149927295	-45397.196976220104	-1516.494523052847	-45397.196976220104	377.7188560082048	0.4642235812759427	1.021874706002732	0.04654028565385436	0.36787231942153453	0.052233827269571056	0.026419990488131553	0.04778479352917432	1.078099277378026E-4	1.2513171968302015	5.99434074241688E-5	1.6019198826781455E-8	1.3452747152973958	-1197.7143604297237	73.2832001757236	292.79739359326277	705.8119105271102	1188.1567476529049	812.6416024878595	233.92580567012695	55	5	13	68	19	10
998325000	-46964.893141367436	-45419.088331983876	-1545.8048093835628	-45419.088331983876	375.5584950757361	0.4642235812759427	0.9448280206449653	0.04436304221712031	0.36787231942153453	0.052233827269571056	0.026419990488131553	0.04540496545011836	1.0463037638825563E-4	1.2348111713167957	5.837277810164678E-5	1.562475153179716E-8	1.303295833226807	-1209.4542921980826	50.245883125069746	95.06740758101733	439.6871374869137	1311.6078325970225	815.90855289309	203.91700893186498	46	10	16	79	9	10
998330000	-46932.74046546053	-45402.40643069402	-1530.334034766505	-45402.40643069402	379.17823014684984	0.45603304358033653	0.9219234141754484	0.034781354749339626	0.35385550325154375	0.052233827269571056	0.017619803606072248	0.04540496545011836	1.0902742661742387E-4	1.275955510793369	5.7205120947623206E-5	2.7830164960401952E-8	1.6577832444651837	-1202.4826074070388	83.44914824113042	200.28170532787428	555.8623363315704	1712.6575364551468	834.6330151617431	55.156024553427464	48	10	18	60	29	5
998335000	-46942.251985948096	-45393.13478485357	-1549.1172010945215	-45393.13478485357	365.5802035965923	0.4490947785492493	0.8706958588523019	0.04559806064076555	0.3615858346904413	0.052233827269571056	0.016828016519656507	0.04311677689051558	1.1316182787088577E-4	1.2973134287487056	5.959060917301301E-5	1.5747852018041263E-7	3.177744308861614	-1213.8706808308275	121.80848153461271	147.10446632247096	304.51398630569605	1484.5427837885218	1053.5637781342286	351.99970197388075	38	19	21	65	25	2
998340000	-46909.74665781079	-45389.19907452064	-1520.54758329015	-45389.19907452064	354.9391417298349	0.44703833580569063	0.8706958588523019	0.04592645192906921	0.3615858346904413	0.052233827269571056	0.025190441833343496	0.04506201648771958	1.1058337612912562E-4	1.3610393513326329	5.752550691590764E-5	7.2720621164E-8	2.6830564993565473	-1223.8029696588435	128.83192173955155	95.83829848773408	741.9008368019922	1750.1062434907863	997.6806789366572	33.46180725612135	42	14	26	62	24	2
998345000	-46949.41999878115	-45408.860420733734	-1540.559578047416	-45408.860420733734	335.8154591991732	0.466897657427133	0.9150048253699271	0.04592645192906921	0.3360808229285901	0.052233827269571056	0.01923140340133115	0.04572243952338856	1.0642947565451603E-4	1.292921441608297	5.8778211080254734E-5	4.230228796391414E-8	1.9931317847917849	-1220.6741428964456	133.7181812041698	250.11467104778995	974.993135206535	1689.5284134764827	829.5229083278699	94.92633648462157	49	18	12	64	21	6
998350000	-46930.399285835156	-45387.79063369344	-1542.6086521417183	-45387.79063369344	329.0952553397613	0.4459410319288722	0.8838915446614919	0.04592645192906921	0.3433813930961833	0.05829559475521262	0.020992448849392855	0.04249927991587794	1.0833892938747694E-4	1.244302819577207	6.0872720584037544E-5	3.336112610455637E-8	1.7928669516473956	-1215.9468396617158	91.47121420736225	484.037085918448	455.99943787151943	1429.4874759488746	338.2511521690697	141.0919065595045	55	15	3	77	16	4
998355000	-46947.15126860879	-45393.8752692798	-1553.2759993289872	-45393.8752692798	316.90825427698456	0.441274799547032	0.8838915446614919	0.04471671051269664	0.34550842700215917	0.05959754003765214	0.021126299804666897	0.04249927991587794	1.0862867937219727E-4	1.3279960108949862	6.0419406145840204E-5	3.937406549691002E-8	1.9004297939639292	-1222.3181674876878	102.59176580722081	113.84204917043891	331.930414212004	1151.6474855382662	1715.0517297696333	379.70216758011577	49	2	14	27	59	19
998360000	-46912.82354420366	-45378.74522116832	-1534.0783230353406	-45378.74522116832	293.40989076700845	0.441274799547032	0.8343812452164966	0.04471671051269664	0.34550842700215917	0.05959754003765214	0.02371415485902982	0.04411641552360573	1.0685151748340892E-4	1.2683018580653267	6.031277134185254E-5	3.102364637017987E-8	1.844996727691389	-1224.581864042957	109.64390922238924	288.8607781798707	616.0912446723239	1801.3749527599657	656.3511158263742	274.93887363824206	54	12	2	75	12	15
998365000	-46906.852645721716	-45376.609381674454	-1530.2432640472587	-45376.609381674454	309.71890009624195	0.4029386814960702	0.7131563227860858	0.03953379523108372	0.34269972188955306	0.05959754003765214	0.01662707818012023	0.04411641552360573	1.0509523726180646E-4	1.353764379741854	5.946143519522535E-5	4.8345116606730604E-8	2.218580360811098	-1221.2709753683273	85.8247567779624	148.04775577323056	812.3318085313964	1582.4586341760175	754.4940622896933	421.6397843096086	52	7	23	66	3	19
998370000	-46921.297308971705	-45407.14768913434	-1514.149619837363	-45407.14768913434	326.6972566482476	0.4029386814960702	0.6798407088428091	0.03953379523108372	0.3385491019876521	0.05959754003765214	0.016010125996595286	0.04411641552360573	1.1098886300837996E-4	1.2783149363960202	5.953825701660831E-5	3.913597870032655E-8	1.963686404853733	-1216.090683857198	80.90664487668302	497.8807151317967	769.9584935019367	2248.065083757371	786.7624701061026	144.99330335743323	54	18	15	56	17	10
998375000	-46940.333665507365	-45404.169461658545	-1536.1642038488217	-45404.169461658545	356.3536557616464	0.42451881427407784	0.758027139110973	0.03953379523108372	0.34173596182683047	0.05959754003765214	0.02210999737980545	0.04411641552360573	1.0331103607355665E-4	1.2906061120306374	5.684528601161324E-5	2.3681180152033368E-8	1.7274745069039636	-1230.9659383909564	156.89123958718233	771.8612722421949	993.7049632123448	1865.8945705167766	538.5027138999778	107.44749416444135	59	11	10	66	18	6
998380000	-46964.70010319868	-45395.02219844243	-1569.6779047562504	-45395.02219844243	375.71337713268287	0.42451881427407784	0.758027139110973	0.03953379523108372	0.34747911004211524	0.05959754003765214	0.019425688608314024	0.044875595092521745	1.0406961731934195E-4	1.3040372070828983	5.788828450846924E-5	2.3454948834092736E-8	1.5523654828419824	-1235.4523101798386	102.66812063530406	334.03367558491084	628.0310023596058	1864.2614279527022	956.4205405242374	283.79440615723524	55	15	8	51	31	10
998385000	-46949.01250268558	-45396.82815084158	-1552.1843518439964	-45396.82815084158	335.27808763895047	0.40907846679963794	0.758027139110973	0.03953379523108372	0.3471323190071251	0.06256805846409359	0.0212051864374811	0.044875595092521745	1.0419966011799105E-4	1.3424486652090142	5.499221217016585E-5	3.144253420294439E-8	1.777784451398191	-1225.6882659243508	93.57058167088222	308.94352961233915	347.48220580010155	1853.685091065368	1783.38159086712	152.4514034242289	54	10	5	64	24	13
998390000	-46952.85347667506	-45408.92480589657	-1543.9286707784904	-45408.92480589657	336.6612901417559	0.40907846679963794	0.758027139110973	0.03953379523108372	0.3471323190071251	0.05388659877024985	0.0212051864374811	0.04057542015115727	1.0582943973710744E-4	1.3125350811651344	5.760987686058E-5	2.4381445841981734E-8	1.674228687965796	-1223.4061955986506	100.50468413733793	298.91119188383055	2701.4264280006582	2040.4779929285326	1698.1177331520023	134.97537872332614	50	20	1	71	16	12
998395000	-46952.01376864657	-45408.09534396144	-1543.9184246851278	-45408.09534396144	346.3891328087652	0.42378913657931344	0.758027139110973	0.03953379523108372	0.3471323190071251	0.05388659877024985	0.0212051864374811	0.036747620634194934	1.0155095482783171E-4	1.2739248434274661	5.42785671954222E-5	2.5804939483235154E-8	1.7593966934282763	-1234.7387805869946	121.55003196500506	240.69232796809575	1059.56415229306	1941.6684953696672	176.27259644497454	220.47583978757973	46	19	12	79	8	6
998400000	-46922.349647461146	-45397.39516091989	-1524.9544865412565	-45397.39516091989	313.6919941300125	0.4168249903542804	0.758027139110973	0.03960047157923458	0.3471323190071251	0.05081266682407235	0.019649893731210268	0.04228504043713478	1.1182052840238673E-4	1.4453632015140583	5.314864270576478E-5	5.494510684966843E-8	2.155708162558899	-1217.909991523228	79.29709923934819	179.8191920801438	687.5592343207041	2252.038230962823	352.36258871644486	124.22605822227308	55	15	3	76	17	4
998405000	-46933.94248218052	-45386.96183075697	-1546.9806514235565	-45386.96183075697	341.00694605876396	0.4168249903542804	0.7306110592430274	0.03960047157923458	0.3471323190071251	0.055053789890557446	0.019649893731210268	0.04280592573625796	1.1370132022679403E-4	1.322554028783546	5.469826465407276E-5	7.29279051439382E-8	2.2932768423615557	-1227.7893986228744	115.282454619292	245.448282485644	819.5023960612914	2050.0054263983134	1159.2433786752094	243.01562564781042	56	14	5	56	29	10
998410000	-46978.87450464008	-45409.369346705214	-1569.5051579348633	-45409.369346705214	313.1871631326568	0.3883353760151046	0.7403351798449406	0.0379692125813589	0.3471323190071251	0.0503636131847745	0.019649893731210268	0.04040998681624856	1.1205286588217994E-4	1.3095580824746886	5.734448936849345E-5	5.501224504494269E-8	1.9801751583894658	-1223.5362508403132	108.66230125112065	295.48419192839316	1316.550010750394	1869.1931045386568	412.2959347098128	145.58887397389304	51	22	16	65	5	11
998415000	-46935.34088007371	-45391.679115372055	-1543.6617647016565	-45391.679115372055	326.05834992618225	0.3883353760151046	0.6818212536525955	0.0379692125813589	0.3471323190071251	0.05054634422288352	0.018216687655994507	0.0383889394491871	1.0804475327617699E-4	1.4500128394762428	5.545499914490781E-5	7.13826895886501E-8	2.5321473989610603	-1226.6053938118544	102.18516047939714	127.88293933873032	1005.9097336614136	1646.3573560017574	603.7593640172545	118.67532691939194	54	12	12	65	18	9
998420000	-46945.55566830397	-45413.56644846672	-1531.989219837249	-45413.56644846672	299.54516791561707	0.3883353760151046	0.6734017503338197	0.031859968388698326	0.3293674370522165	0.05054634422288352	0.018216687655994507	0.04510899598973028	1.0988168165354444E-4	1.2993869092829113	5.935815891475814E-5	4.580718049822481E-8	1.9921471592087774	-1198.1509497214752	95.18587731302885	171.9542940515093	602.5585969306017	1780.3936782089186	1239.3165800113063	123.35720482021107	54	12	13	55	27	9
998425000	-46968.43431247276	-45432.558287932	-1535.8760245407645	-45432.558287932	366.35464174491267	0.3883353760151046	0.6734017503338197	0.031859968388698326	0.3564706435825716	0.05963114176315533	0.020173921789864557	0.04464614567223853	1.0409498937612078E-4	1.3139559400338614	5.6573684614296584E-5	6.069373680632164E-8	2.235964895850414	-1204.002693991017	76.5125129118189	272.208698538382	801.6978051177792	2659.3464574946147	1407.9079532439612	57.965998076525025	60	12	10	48	32	8
998430000	-46947.19680623622	-45432.422363432124	-1514.774442804094	-45432.422363432124	311.26087269354434	0.3968885521365021	0.6576895098779474	0.031859968388698326	0.3564706435825716	0.05562036123591861	0.020173921789864557	0.04099958796579854	1.0734270277121557E-4	1.3078878254976884	6.04637743153163E-5	6.325046015390364E-8	2.2312974202044176	-1190.596142687932	94.83702243258372	549.0124860760836	1235.5498935358728	1668.2033235333402	565.6877433139781	114.2116840597492	61	14	11	57	21	6
998435000	-46927.59249304758	-45392.11834943865	-1535.474143608932	-45392.11834943865	336.95181196270937	0.39509943470945486	0.6754487112860995	0.031859968388698326	0.34009887348323553	0.05418433279073991	0.020173921789864557	0.04099958796579854	1.0681587087397584E-4	1.2775842469116605	6.138521338184923E-5	3.065048728547273E-8	1.678450649948579	-1204.6594846950616	95.54924897774531	521.1036170172193	614.8298493388132	1705.6195864910521	575.1679747939321	59.87421339524159	55	10	29	49	23	4
998440000	-46894.61990167312	-45390.93809509371	-1503.6818065794043	-45390.93809509371	316.3344006841488	0.38195007027051886	0.6754487112860995	0.031859968388698326	0.34009887348323553	0.05418433279073991	0.01828226442598091	0.04099958796579854	1.1186304409533126E-4	1.2343565083279413	6.180094006678254E-5	3.993503643710655E-8	1.9418193351923705	-1196.361153005563	107.48107130449137	466.4111270956398	962.5374011911692	1700.786065661163	630.1728387897627	65.637811540972	59	16	23	43	24	5
998445000	-46943.06213168478	-45419.14976982905	-1523.912361855733	-45419.14976982905	326.83359822150567	0.3738952682118605	0.6754487112860995	0.04091721160355737	0.3466369061537217	0.05418433279073991	0.018531924475874133	0.04099958796579854	1.1462542653319426E-4	1.3028902702871084	6.40717356666758E-5	8.716709500523575E-8	2.3525145600006834	-1179.1845009356	74.18331987830436	213.6224662396414	762.371898157741	1772.7110280258191	863.8236939122139	215.48029052909723	58	4	33	42	25	8
998450000	-46906.05999409224	-45400.68588264564	-1505.3741114466013	-45400.68588264564	339.08671526772065	0.3738952682118605	0.6754487112860995	0.04091721160355737	0.3365453234038089	0.044506165882919294	0.0201943009730722	0.04099958796579854	1.1979002408636213E-4	1.2133303243649256	6.922964319677839E-5	2.443937199904255E-8	1.4732288893579744	-1187.8758466794172	109.67912110848384	409.2263043391661	891.5414436392887	2070.73807962442	824.9052494657902	330.5517082360725	59	14	33	30	16	18
998455000	-46909.29616420577	-45391.87624439181	-1517.4199198139597	-45391.87624439181	332.7745298182129	0.3738952682118605	0.6754487112860995	0.03879784098827005	0.3365453234038089	0.06207849091142263	0.0201943009730722	0.04099958796579854	1.1397673076044939E-4	1.2909711151751058	6.497930181574586E-5	2.4852246729709026E-8	1.563903289345673	-1202.8303755007394	78.35175821515348	514.6735686328304	927.9756402101552	1416.051848836703	866.2930031251593	260.493955604684	59	21	14	36	30	10
998460000	-46933.298444834	-45393.5347218715	-1539.7637229624947	-45393.5347218715	320.59009344870645	0.39322766788712304	0.6980507431929833	0.03879784098827005	0.3385790932108972	0.05866519993611491	0.0201943009730722	0.038806657351103106	1.0565537342759029E-4	1.3178601340623226	6.490279914878789E-5	3.9080724823668075E-8	1.7743349460295201	-1182.9037164900049	87.43537333979195	336.9850557544697	849.8729718337872	1903.3265122736384	413.3009163642578	82.00699103027125	56	18	30	41	23	2
998465000	-46937.54691276308	-45384.43221150608	-1553.1147012570032	-45384.43221150608	310.52183606707825	0.39847492985227356	0.7439721079927885	0.03879784098827005	0.3372219014126144	0.05866519993611491	0.0201943009730722	0.038806657351103106	1.0670619913397928E-4	1.2347627378529473	6.549234870464017E-5	4.2365444022024595E-8	1.7434659622293422	-1188.3677644124139	72.2653850541949	309.2718935718303	712.8261524582847	2601.2121815663186	373.69437053138324	185.87733006701822	53	14	40	34	20	9
998470000	-46987.23581469071	-45411.0285775889	-1576.207237101814	-45411.0285775889	354.83837143501916	0.3894183649242406	0.7439721079927885	0.03879784098827005	0.3372219014126144	0.05866519993611491	0.0201943009730722	0.04212974500905117	1.0168873153359861E-4	1.338457435328317	6.594157041519012E-5	3.3476388530298396E-8	1.592149853633448	-1184.992157260515	98.58810222209922	248.97965679411678	893.3545501332359	1430.374477427128	333.7298894117274	131.103939733856	58	12	19	53	26	2
998475000	-46956.588049358375	-45404.55508489075	-1552.0329644676244	-45404.55508489075	331.5369535068737	0.3894183649242406	0.7268613336937831	0.03848100207265101	0.34708543789310403	0.048581975061614525	0.022331468680348812	0.04368318346361154	1.1039736652214448E-4	1.3179156508285632	6.821568721624598E-5	3.6212429482662066E-8	1.6311244114818089	-1184.8623863077635	116.82128122660347	342.2331875542132	679.7677704595861	1437.7835921027445	693.254541984562	165.74912949085459	57	18	11	64	4	16
998480000	-46947.26326471745	-45372.15450316697	-1575.108761550478	-45372.15450316697	319.5700265350175	0.3894183649242406	0.7268613336937831	0.03848100207265101	0.3698775308744688	0.048581975061614525	0.02047318137591157	0.04368318346361154	1.0468505832377261E-4	1.3543541528590979	6.637633448223111E-5	2.819691428294217E-8	1.4650339941871895	-1184.0141555272992	83.20493328669868	440.01972606641004	816.074282723296	1532.042926112081	491.2230654487276	103.54926201901944	52	33	1	56	19	9
998485000	-46956.78332792877	-45395.0779644596	-1561.7053634691797	-45395.0779644596	332.39974950726725	0.3894183649242406	0.6422760260994205	0.03591729815402869	0.3698775308744688	0.048581975061614525	0.02047318137591157	0.03726534277270875	1.0723580405126497E-4	1.267488803416411	6.921341586528878E-5	2.552386078087917E-8	1.4178616254034666	-1179.738841520521	83.55663692410046	366.6627646439206	378.2854234818361	1615.9951267892986	1168.9945504037833	72.64852641878537	51	13	18	57	19	12
998490000	-46934.1780300434	-45386.27284023444	-1547.9051898089576	-45386.27284023444	323.2274738740493	0.38873404658735833	0.621972561015906	0.03904006214226737	0.3595485137473463	0.06971503482200125	0.0196251242467514	0.044712338372490036	1.0639717666310537E-4	1.3017628691424483	6.723215451115963E-5	2.1217686858560216E-8	1.4200990353058678	-1196.5404589026168	113.12158212889908	312.6143490369095	1036.9639779201318	1790.0196453946226	1099.2624567666858	161.96117837750396	55	16	13	52	22	12
998495000	-46936.89945815382	-45393.43393418847	-1543.4655239653498	-45393.43393418847	332.24265856649026	0.3638196661413496	0.621972561015906	0.038769616721367424	0.36492860305260943	0.04689438965064963	0.0196251242467514	0.04137179121305121	1.1019352175387472E-4	1.3019661542841046	7.003253709031975E-5	2.706131992506993E-8	1.504673183483343	-1186.2144431605427	101.73008264812385	471.8501443373878	1267.3766210772487	1462.782463482362	554.3775517695595	287.1181685133712	57	27	2	49	27	8
998500000	-46952.90487652828	-45400.74951035899	-1552.1553661692908	-45400.74951035899	308.1568403864606	0.3633094243635571	0.6614132513060709	0.038769616721367424	0.3646328874870752	0.05033677031057646	0.022572837765278717	0.04137179121305121	1.1110297424506649E-4	1.223562758505412	7.321537700428601E-5	3.1679863564973036E-8	1.5171467061011674	-1179.9810597815058	76.66459159496821	508.0832471593279	1220.6694065524434	1488.6652468409643	496.34360157807475	154.8144349707225	59	23	5	59	17	7
998505000	-46939.55316532658	-45390.96900898596	-1548.5841563406182	-45390.96900898596	311.09005849362524	0.38936669346427627	0.6795217718074762	0.038769616721367424	0.3646328874870752	0.0595197537676613	0.01687239354951891	0.03742103276006063	1.0913671095199982E-4	1.2400476254044381	7.218928365772452E-5	2.3739273704105716E-8	1.3820373762035605	-1181.3212505837967	93.64544292469161	261.1845327233889	858.5040496832889	1474.0798026772425	782.1307753348394	165.00096640158498	59	8	12	57	25	9
998510000	-46942.33990352886	-45398.81560955085	-1543.5242939780046	-45398.81560955085	338.03499605996086	0.38936669346427627	0.6795217718074762	0.0343436152761202	0.3528041699633441	0.0595197537676613	0.02319289099041738	0.0401161978132912	1.1494232354832114E-4	1.2223138475753126	7.390021271950897E-5	3.91098410668343E-8	1.6360569722003397	-1167.4956867263177	70.94311206159702	256.86708461117604	801.9082015041773	1385.137001685122	325.7744052893594	412.44743000018155	58	1	22	57	4	28
998515000	-46976.41143687815	-45409.413510665334	-1566.997926212815	-45409.413510665334	344.01297646247036	0.43520551355110587	0.696476470112478	0.0343436152761202	0.36239919683640076	0.05752624300905986	0.02319289099041738	0.03724739518143633	1.0399348375158681E-4	1.2710954717277683	7.026091277792578E-5	3.722496596186434E-8	1.684774135341721	-1184.1677064026076	78.52393102638021	345.8564919748038	795.9971362833849	1171.3020951438714	2985.5989700310165	290.93897786391244	59	5	22	54	1	29
998520000	-46940.54763434943	-45393.98831478556	-1546.5593195638735	-45393.98831478556	347.2594965038714	0.4530129619717498	0.8967359969244941	0.038911414261548455	0.36239919683640076	0.05752624300905986	0.023699035088500384	0.03724739518143633	1.043910406245097E-4	1.2886295920674908	6.763564371780277E-5	2.675784348655622E-8	1.5428056648703692	-1184.906661997854	66.88398863128998	645.9271813284279	1078.3101063218974	1829.0503457608497	351.6868796828783	300.6610608125408	57	10	8	61	8	26
998525000	-46965.802705223075	-45413.65662700599	-1552.146078217084	-45413.65662700599	357.07991919957686	0.45974100579240085	0.8972888331935134	0.038911414261548455	0.3414164352370399	0.05752624300905986	0.02345483812583604	0.03724739518143633	1.0699038143926727E-4	1.2494182412626307	6.758539875329283E-5	2.0853693675956374E-8	1.3870395691994644	-1193.6379835693215	69.019640258159	254.26390751205062	1533.9823307562522	1606.6113935355017	689.3623663838467	235.83979075743449	58	4	30	42	12	24
998530000	-46974.62177095309	-45407.57493464712	-1567.0468363059672	-45407.57493464712	298.4836936102007	0.4310258307315047	0.8972888331935134	0.038911414261548455	0.3414164352370399	0.05107631819541217	0.02345483812583604	0.038982576563330866	1.0508759609533595E-4	1.2319463206476957	6.641893177086953E-5	2.688475694087478E-8	1.484869997854275	-1195.4134044617117	89.29825336465984	347.56207290543693	1164.2410240930171	1551.1620354226743	404.6992486097318	222.63522174178215	58	2	41	37	22	10
998535000	-46978.89577542429	-45419.868622444534	-1559.027152979757	-45419.868622444534	309.5267707192322	0.4438470743474861	0.8785464212697669	0.03471878056897559	0.3414164352370399	0.05147063861315262	0.01754637640181345	0.0412997006864025	1.1308888227563973E-4	1.1418450011095138	7.001934005206251E-5	2.3086002879634176E-8	1.3307458311830371	-1183.202407002581	69.44483136629302	145.32401618896887	569.992077029477	1547.7399331858298	552.4812997262771	211.6229612759931	57	3	25	59	9	17
998540000	-46964.60713591316	-45430.790969668764	-1533.8161662443974	-45430.790969668764	309.73575151210576	0.4625913178200792	0.8785464212697669	0.0323387904249705	0.3414164352370399	0.05604741678859431	0.021501286513604192	0.0412997006864025	1.1943410005975384E-4	1.2604211611004807	6.882174820694141E-5	2.9511491380564554E-8	1.53628741941015	-1196.5348313058603	87.13534895845737	388.1029975295007	648.4516630677543	1609.5980818805167	1081.0468401883013	296.40481055647626	58	2	2	66	20	22
998545000	-46912.651877787954	-45409.6086721153	-1503.0432056726586	-45409.6086721153	316.0762722143242	0.4469244370345698	0.9672657111300184	0.037404039734843665	0.35086346837961324	0.05604741678859431	0.021915374101614236	0.0412997006864025	1.2896694707146875E-4	1.2775747125791934	7.211649739072305E-5	2.8036015536674916E-8	1.5281658291125222	-1202.611944056395	110.25621061617598	209.83012358752632	932.1789280573953	1624.3306454404492	1262.702878364493	331.37444960860205	50	8	17	50	24	21
998550000	-46935.76546880652	-45397.96003276469	-1537.805436041829	-45397.96003276469	282.81779021885615	0.4469244370345698	0.9672657111300184	0.037404039734843665	0.3504872105555955	0.057095056167090076	0.021915374101614236	0.0412997006864025	1.277025505804487E-4	1.238941536555491	6.929438687060087E-5	8.132021755826626E-8	2.1825069099185974	-1203.2360479663082	115.33221608687796	78.6334853496569	467.0053949090375	1585.1285502371777	1365.574406077978	328.48920710690066	48	10	5	79	3	25
998555000	-46937.95771379569	-45400.16120055683	-1537.7965132388545	-45400.16120055683	307.8566989083027	0.42359179593654944	0.8184302355919745	0.037404039734843665	0.3504872105555955	0.057686962883725365	0.021915374101614236	0.040159762531380865	1.255272406112135E-4	1.3024248964313432	6.916227268319732E-5	4.5210062001746065E-8	1.7360787024224404	-1195.7696799435714	95.82444869111127	847.7169195488781	1502.8204692457361	1684.7535940515077	522.6084967393143	520.7011849748568	58	19	1	69	15	8
998560000	-46887.73910697005	-45390.47573170657	-1497.2633752634895	-45390.47573170657	300.4157538257894	0.42359179593654944	0.7321280051410746	0.037404039734843665	0.3504872105555955	0.057686962883725365	0.021713559746290106	0.03581309202225187	1.3098508251806074E-4	1.3294594401980646	6.986593441712143E-5	3.639274530803667E-8	1.671487741223986	-1193.9191360627458	118.9741283544202	713.886794635446	1466.1633608264365	1413.0291714168416	291.8324997081196	68.40044192912596	58	21	17	51	18	5
998565000	-46883.236471596254	-45399.223496391314	-1484.0129752049372	-45399.223496391314	371.8946379184946	0.42359179593654944	0.7321280051410746	0.037404039734843665	0.36313329283384443	0.057686962883725365	0.018667986683732	0.04293224622381685	1.3217019993322235E-4	1.3114419115265337	6.724990404216538E-5	3.930562707195511E-8	1.7641630766058354	-1187.0026428963015	79.50815121900436	546.4718520349086	2316.5416089849077	1912.06018491449	211.07590684260603	291.39051664424943	57	20	18	54	5	16
998570000	-46893.72438047451	-45407.58736613074	-1486.1370143437662	-45407.58736613074	367.0792337874447	0.42359179593654944	0.7321280051410746	0.037404039734843665	0.36313329283384443	0.05805421235130146	0.018667986683732	0.046318807219479875	1.3242457384213892E-4	1.3809271148665798	6.756818542883449E-5	2.902144730512985E-8	1.5285663487405887	-1185.0658276249321	73.14051123261576	490.241200550457	860.7490222361256	1781.9330930204605	746.7260871008713	310.1455464006785	58	21	3	62	1	25
998575000	-46922.890062381695	-45420.19048446847	-1502.69957791323	-45420.19048446847	410.1880147387738	0.39754591013264623	0.7321280051410746	0.04570680560355963	0.36313329283384443	0.05805421235130146	0.02315524918353058	0.046318807219479875	1.2995184667118244E-4	1.3860241414708794	6.193483894052537E-5	4.114667277424931E-8	1.6795362006730752	-1183.2063178289643	98.55361808402553	784.1327591871891	984.057453169482	1401.6359868826287	1691.0398774833704	300.8168830111757	59	19	16	14	39	23
998580000	-46920.693810055935	-45435.476823829886	-1485.2169862260498	-45435.476823829886	413.69762118276014	0.39754591013264623	0.6929078917824286	0.04317070675619515	0.3540080882059438	0.05805421235130146	0.02315524918353058	0.046318807219479875	1.3275242468763646E-4	1.2926863613395851	6.498703725339903E-5	3.2358893160440416E-8	1.5962057862367813	-1182.8503502016356	80.5972451190131	148.1619947223069	609.7976247029923	1081.4028578437503	1729.737362713398	169.41391652478472	58	1	7	33	49	22
998585000	-46885.73385180903	-45421.94634413635	-1463.7875076726832	-45421.94634413635	388.6322473488109	0.39754591013264623	0.6832546951596277	0.04317070675619515	0.3540080882059438	0.0568503267952855	0.02315524918353058	0.041127140997730474	1.2924709815415253E-4	1.3152421014382099	6.180095010473272E-5	3.047600924775741E-8	1.6449370926288334	-1183.1990356170406	69.4873884393215	140.27747843992427	384.2285605115933	1699.639614060594	1237.781389900101	118.6811407741709	48	10	18	44	28	22
998590000	-46908.592113154926	-45406.58344551154	-1502.0086676433837	-45406.58344551154	392.8259346412188	0.39754591013264623	0.7098241312027402	0.039533593214285415	0.36262451863442285	0.054914461595735764	0.026801715139994544	0.041127140997730474	1.3122771552799293E-4	1.3970144595616703	6.399066844943471E-5	3.047411519705179E-8	1.508498419134741	-1184.6610198491244	94.21343513824782	472.58031831487386	1659.453525083033	1621.4679531326776	714.6474848460855	336.6722500870107	59	19	31	34	5	22
998595000	-46888.79716609991	-45389.14218327378	-1499.6549828261238	-45389.14218327378	429.41535054922076	0.39754591013264623	0.659520660819786	0.039533593214285415	0.36262451863442285	0.054914461595735764	0.02216395058128175	0.041127140997730474	1.3050549945241709E-4	1.345215342770479	5.982978919195756E-5	5.7057748325132227E-8	1.9846240302925804	-1189.7452236320826	73.74362883934289	384.8047187866578	1186.0969945772592	1964.2438325996957	556.540803482781	389.97432814530396	57	21	27	32	20	13
998600000	-46874.74238555312	-45400.47272975714	-1474.2696557959887	-45400.47272975714	403.3709655097111	0.39754591013264623	0.7096545772863877	0.039533593214285415	0.36262451863442285	0.05159364532131553	0.02216395058128175	0.041127140997730474	1.3358194267552894E-4	1.4009552414953181	6.525321847322305E-5	7.342593719753558E-8	2.2032185783428893	-1175.1523057222828	85.76385003311961	374.90698443545	1090.5381877952304	2446.090937149468	726.8828287344352	221.9125716352092	57	22	15	47	4	25
998605000	-46894.352535975675	-45393.14710717104	-1501.2054288046336	-45393.14710717104	367.0160001518334	0.3932758708198843	0.7096545772863877	0.043935006839340714	0.36704206892300867	0.05159364532131553	0.02170592134082041	0.045169188715708505	1.3887180254853573E-4	1.420390471472049	6.507589888083212E-5	7.580667111715502E-8	2.0403557801608496	-1190.6650163260176	82.90369517368308	218.58127381652588	385.17888937717873	1648.1261244822506	2652.9498602003737	289.16797281359624	54	13	9	48	23	23
998610000	-46892.21053820714	-45391.908433698816	-1500.3021045083249	-45391.908433698816	379.7668559364609	0.399440639185617	0.7096545772863877	0.03442251721667414	0.35853244426420094	0.05159364532131553	0.020961653377433526	0.045169188715708505	1.3384074106704584E-4	1.486571288659642	6.3193555085889E-5	7.778688463148001E-8	2.1030987938177397	-1195.0864104498748	71.06891778766116	160.716206953572	407.38982999636124	1602.653827790182	567.5909902645449	390.2549703606969	41	24	10	64	1	30
998615000	-46903.04584455279	-45401.69926345544	-1501.3465810973519	-45401.69926345544	401.5106955110754	0.399440639185617	0.7096545772863877	0.03898391527457805	0.35853244426420094	0.05159364532131553	0.0231457782203846	0.03739559446583749	1.2861024398207868E-4	1.34491538081259	6.431192471575825E-5	3.752632500498902E-8	1.597543871214931	-1186.4408791914507	69.75473004887284	148.30384358155396	395.7587888576655	1683.1015938364337	1631.285494901442	265.70993946603846	39	17	16	67	3	28
998620000	-46932.92969785583	-45419.62128151939	-1513.3084163364435	-45419.62128151939	384.235672989023	0.399440639185617	0.7040250647175192	0.041292973300276065	0.3575894532782454	0.05159364532131553	0.0231457782203846	0.04440707574673748	1.1810607908732307E-4	1.249441219880925	6.402383210566038E-5	2.298695280929164E-8	1.456678667195778	-1194.4621544489535	67.57761718547613	56.371036387164835	186.42905061468517	1889.3957260816512	368.80048060309707	81.28834999128387	40	8	20	77	22	3
998625000	-46942.71292949117	-45411.33890667931	-1531.3740228118634	-45411.33890667931	388.09549566754833	0.36417223709833374	0.6153817306374678	0.041292973300276065	0.36404437367563935	0.05159364532131553	0.022469959911227477	0.04440707574673748	1.1386090417737647E-4	1.3405391428639906	6.274034653461649E-5	3.3764251908381057E-8	1.5988521841110774	-1189.0147737246934	77.35602578206169	277.0170020395812	1134.6029490136525	1547.9532292667268	210.72665992425786	85.96543168243859	55	16	9	75	12	3
998630000	-46906.37884283074	-45399.94097680336	-1506.4378660273808	-45399.94097680336	368.9548501667216	0.36417223709833374	0.6153817306374678	0.041292973300276065	0.36404437367563935	0.05159364532131553	0.020532336464155032	0.04440707574673748	1.2762199097328798E-4	1.3242550921411946	6.738246793556786E-5	3.548852467620368E-8	1.6619337643062546	-1197.0283539322547	79.68579934288634	377.7642290121927	944.2660374711938	1548.8715611807897	472.86719480346665	460.79196004452007	56	11	23	49	14	17
998635000	-46943.700757076804	-45412.861172227895	-1530.8395848489065	-45412.861172227895	318.3130132620818	0.37641276712160093	0.6118624043185047	0.041292973300276065	0.36737321515704047	0.052613094799194474	0.020532336464155032	0.04440707574673748	1.27725856018645E-4	1.3281021952222185	7.431868697504283E-5	4.560400941238783E-8	1.670493606004157	-1180.679466677347	73.95534482348599	338.9117506831025	832.7442191336846	1059.4466739138206	1259.951482973601	419.34435628510334	55	5	29	37	13	31
998640000	-46933.52206859723	-45409.30414202975	-1524.2179265674795	-45409.30414202975	332.43114700265266	0.3374483628800254	0.6118624043185047	0.0401497929781874	0.36737321515704047	0.05468822142364639	0.022425042436338118	0.03943695026604713	1.236618813339612E-4	1.2709984883230494	7.259132650000701E-5	3.164124934550188E-8	1.4787810314944256	-1178.4284387408256	75.70875664493708	249.18357494011613	940.1076097764505	1569.4471380684063	640.9418269658507	356.53763374741845	51	17	47	25	11	19
998645000	-46944.084973843266	-45429.02030209294	-1515.0646717503269	-45429.02030209294	387.0095961729032	0.34121501214999134	0.6118624043185047	0.0401497929781874	0.3532797210562394	0.05837873705959387	0.022425042436338118	0.03500715361984966	1.2270936223353668E-4	1.2019546980879443	7.051369065411217E-5	3.145381518319772E-8	1.485649786692125	-1171.1659121044595	81.20631541405987	189.02297465658796	992.8679077503676	889.9735834067293	2009.1898583136904	226.32310485487454	45	20	32	7	36	30
998650000	-46941.71234163936	-45416.948666700366	-1524.7636749389947	-45416.948666700366	357.1421385468957	0.3497884965882552	0.6118624043185047	0.03440132929809408	0.3353383302556453	0.06155520092135127	0.018123967564642546	0.047216867549400125	1.2026187357945538E-4	1.21912409039856	6.748833724750048E-5	2.4817860644797183E-8	1.3746858064293168	-1174.5713388655943	63.962984621274146	323.92283571618583	818.334017169022	1697.6924538266164	2046.206234249733	420.198395633452	56	13	36	4	27	34
998655000	-46943.62821112751	-45407.62290758447	-1536.0053035430362	-45407.62290758447	337.93764442793065	0.3920783609919741	0.6118624043185047	0.03440132929809408	0.3731849424762494	0.06155520092135127	0.018123967564642546	0.047216867549400125	1.1987407130822588E-4	1.2307935360913156	6.223471564557245E-5	2.8885210698951062E-8	1.4206855238166414	-1173.4875783830582	62.652736000378205	292.22849518782243	851.3027529421254	1251.3734142307858	2310.555021166425	752.3059145187539	60	6	28	18	22	36
998660000	-46962.73742174896	-45411.81507351317	-1550.9223482357902	-45411.81507351317	389.3309256685057	0.3920783609919741	0.6118624043185047	0.03399778123889091	0.37012897021075947	0.06155520092135127	0.018123967564642546	0.04026850881573794	1.1699165384882208E-4	1.256873286508098	6.311616604308977E-5	5.182362779655592E-8	1.7542610949601305	-1176.974651474231	62.208776080141014	293.88624769365356	984.8433627582192	3566.9858078465527	1494.8633815498952	331.0971362365845	59	4	20	1	57	29
998665000	-46920.83376318409	-45399.25403931314	-1521.5797238709524	-45399.25403931314	386.1027703936066	0.4061024647547843	0.715384930310624	0.03822913162069054	0.38403773195678104	0.06155520092135127	0.023694869790179512	0.04260965920723735	1.1982649584237608E-4	1.2408890292690395	6.438697788336238E-5	1.0752853237927772E-7	2.4914797322021247	-1177.5753656564013	64.0709531712801	101.7208640916153	452.35179676611	924.6884778267632	1187.873842608293	339.2427052008068	55	1	8	30	48	28
998670000	-46941.864584052935	-45397.9814775047	-1543.883106548237	-45397.9814775047	359.05946075980154	0.4061024647547843	0.7279272982009045	0.03822913162069054	0.38403773195678104	0.051897471233130925	0.02083312888796088	0.04141433349542679	1.1304226550056929E-4	1.1742223460413188	6.587733992811327E-5	2.852915884739393E-8	1.493998155756364	-1181.8683047628215	75.22809189211479	386.0756330287305	826.2733334281704	1368.3631990709487	1711.4486883887992	668.6587430070592	56	10	14	31	13	46
998675000	-46913.28851979339	-45386.7343992179	-1526.5541205754823	-45386.7343992179	365.1184430490086	0.40276174203266146	0.7279272982009045	0.037210695575393665	0.38407853277820586	0.04706729404948314	0.021492720217065744	0.04141433349542679	1.1535996671363993E-4	1.2402877061617723	7.047258627315798E-5	3.4882427404643714E-8	1.5536609397015764	-1160.7741837168915	49.012606554048354	66.84967252232478	285.3916622162351	928.7700112888904	1615.3858449677866	716.2383030057737	53	2	11	45	24	35
998680000	-46915.67994715451	-45390.00309501041	-1525.6768521440952	-45390.00309501041	373.93565046135427	0.4038141604747305	0.6910797513744118	0.04170682525393145	0.33176211802712624	0.05697134236466166	0.021492720217065744	0.03746283723514838	1.1904690506119913E-4	1.2878605946521504	6.95914930134961E-5	3.9482448522773554E-8	1.6153277127022327	-1168.8995173482238	43.59873958086213	71.2378465995023	396.60470721869467	1114.9732968961948	1265.6777981136645	559.3176124044792	18	38	10	51	14	39
998685000	-46932.07843064526	-45414.00891118013	-1518.069519465133	-45414.00891118013	398.5393056010298	0.3981522205768226	0.7553297876654753	0.04170682525393145	0.3559377094218709	0.05697134236466166	0.021492720217065744	0.044058941151864844	1.2342445105990662E-4	1.3489296697554711	6.951752878620958E-5	3.7072048329361083E-8	1.645992088118297	-1185.1705791256438	53.93933710157887	76.16969509087419	241.88115551931955	1233.6735913878833	1383.1827667120456	490.44588916141174	10	40	15	64	7	34
998690000	-46914.40509962045	-45385.946001748714	-1528.459097871738	-45385.946001748714	387.1642482264931	0.3981522205768226	0.7267376022250803	0.04150674619229936	0.3559377094218709	0.05697134236466166	0.021492720217065744	0.044058941151864844	1.1519268488723044E-4	1.3561694739241241	6.59967046208889E-5	4.634004894795556E-8	1.7952688408715347	-1183.6474199964523	77.18541026635779	97.30104586646394	482.68639816353755	1474.1571513648298	1653.6108648811762	387.0342470801561	16	42	11	72	5	24
998695000	-46925.70234307605	-45400.54315318275	-1525.1591898933023	-45400.54315318275	384.0280234416433	0.38829790907573564	0.7267376022250803	0.04150674619229936	0.3559377094218709	0.05697134236466166	0.023355024827343186	0.05065658405564546	1.0663752507788921E-4	1.259447531851586	6.186520064234019E-5	2.463057529963038E-8	1.5584703566596865	-1188.1906116242378	66.36367420285323	95.03013512284333	422.35457324931497	1221.9958413418865	585.4930590027069	335.8112527756566	26	32	15	68	4	25
998700000	-46917.48806752811	-45390.495729227034	-1526.992338301077	-45390.495729227034	440.3239014954993	0.38829790907573564	0.6638763867038753	0.033853872115805615	0.3482258301501847	0.05697134236466166	0.021836553711316955	0.04709515486192483	1.0966142587832485E-4	1.3560672133750826	5.98004126179181E-5	2.783038485456427E-8	1.6397802564295136	-1200.870445567106	104.35128702769465	58.90542621140691	292.0841985729256	1107.4433920590614	1703.0180801021502	638.1690483853318	22	34	13	55	15	31
998705000	-46930.595504594974	-45393.511200187306	-1537.0843044076676	-45393.511200187306	460.9902167483091	0.4165404399805072	0.6638763867038753	0.0395457375745198	0.3381218651636038	0.050759618587550105	0.022795681173229453	0.03875579717471366	1.1668596388167096E-4	1.375298237918551	6.423967569913874E-5	9.301018361098129E-8	2.366783943487597	-1189.902136828752	29.852314746410517	85.06240355611912	316.2937827986311	1123.4158232633226	864.9937472983274	424.0941877720668	9	47	13	70	2	29
998710000	-46928.9087342807	-45416.5721786941	-1512.3365555866058	-45416.5721786941	449.5351979561479	0.45320646052718483	0.7930938686894681	0.0395457375745198	0.3381218651636038	0.050759618587550105	0.017789752453577577	0.039100536309836516	1.1791874154759016E-4	1.2928828979897464	6.547899646585143E-5	2.6121816260434995E-8	1.538402311397951	-1198.7442191109403	132.51192195681824	144.67301740049382	410.00630040336335	1186.1328290941858	613.8887967188949	536.5837846957866	19	36	20	57	22	16
998715000	-46899.35666841763	-45403.8292676955	-1495.5274007221315	-45403.8292676955	454.3967799341379	0.42997494207813275	0.8006831182902544	0.035982414582836526	0.3381218651636038	0.04878553194698358	0.022634882260629992	0.039100536309836516	1.232112456104182E-4	1.4134149538840077	6.795811524239687E-5	3.921639173383854E-8	1.7073225062466324	-1174.7313814983102	136.4911517770504	62.102112881967024	413.49277068332657	1225.402796753714	982.0901980420497	233.02366345475764	15	41	12	67	21	14
998720000	-46938.405159890586	-45407.14726528797	-1531.2578946026156	-45407.14726528797	385.39109598232	0.42997494207813275	0.8360682862208307	0.04370003328346339	0.34108547332128664	0.0512155725256924	0.022634882260629992	0.04407587390838227	1.2003949138067884E-4	1.3963384507135617	6.811020176666996E-5	1.0738275797381877E-7	2.4653843064141863	-1179.1321630437728	71.5036327995532	46.12596779466129	217.6210836917982	1261.1739626782623	1361.0296533680341	522.755881798816	19	40	3	41	37	30
998725000	-46924.93373112715	-45409.50631731468	-1515.4274138124767	-45409.50631731468	359.6479670114328	0.4333476342569204	0.8360682862208307	0.04370003328346339	0.3544182829074308	0.0512155725256924	0.025358920613236614	0.03797416071005864	1.2168597113598939E-4	1.3947359391498246	6.929456423056062E-5	4.9579924378187664E-8	1.7531560477423929	-1167.0016919022505	98.50490746788978	49.65272042348868	163.75087046625737	1200.970346831782	1899.356762079178	604.2651565166639	4	56	1	39	16	54
998730000	-46894.528141185445	-45389.55222384046	-1504.9759173449847	-45389.55222384046	319.03667963459856	0.4308072483331478	0.8360682862208307	0.03941744389866763	0.3544182829074308	0.059766537206350105	0.024192290565559497	0.03769966680537824	1.2690632202619665E-4	1.4305292310082316	7.530398205444332E-5	3.189890943126485E-8	1.4694288025183	-1163.9576457361836	132.95187682580107	56.12572506879015	351.75537516265	792.3067664267834	1528.579955165972	580.1191884628727	27	31	5	34	20	53
998735000	-46864.74773771653	-45388.363563579194	-1476.3841741373321	-45388.363563579194	301.34056024888463	0.4308072483331478	0.7926351291303404	0.03724632095205861	0.3544182829074308	0.059766537206350105	0.02375300402542315	0.04306167742787081	1.3080544705925743E-4	1.3340420604089243	7.533558711113474E-5	5.296585716186875E-8	1.8889027571703425	-1175.897257643577	47.53234406715199	84.08673308149278	258.6590435241385	905.8990578951233	1225.023596750379	562.6142471221128	36	23	1	23	39	48
998740000	-46885.36441345476	-45380.434791263164	-1504.9296221915954	-45380.434791263164	302.93799223696334	0.4291880170019786	0.7971138417586101	0.03914107238675557	0.3544182829074308	0.059766537206350105	0.02375300402542315	0.039039453845635404	1.2726055785715616E-4	1.3584856882910015	7.139414937375841E-5	7.713050843770948E-8	2.065766885819506	-1182.711415793777	69.11682389332098	45.810370620629826	78.31130817371702	558.2630996827064	1107.2982314638639	964.0502354374433	42	10	8	13	45	52
998745000	-46901.724480331184	-45403.45337497205	-1498.2711053591352	-45403.45337497205	355.8048734210495	0.4291880170019786	0.7971138417586101	0.03517343652431739	0.3886464871928349	0.05912043831907563	0.02375300402542315	0.05015273723405552	1.295325319671312E-4	1.3786659915733332	7.086411273526657E-5	6.342552592418661E-8	1.9781738996158627	-1180.9198962986175	84.55603423320775	336.92055009374235	858.7385483219776	1392.9488001060377	2045.7863344570267	517.1614462480428	60	9	10	17	26	48
998750000	-46893.181380101225	-45391.81565229569	-1501.36572780553	-45391.81565229569	360.63342654789784	0.4289969463122961	0.7971138417586101	0.04121319209890432	0.3606945858731496	0.05912043831907563	0.019906390677443726	0.05083179600936916	1.3202149587736767E-4	1.3274019798912249	7.589236800887112E-5	6.490660471639504E-8	1.8834387685172558	-1164.614254996028	54.35953177269917	133.74040951480234	466.05396423983217	1413.5094225152172	1432.6864753219434	498.58952932740937	57	13	1	9	59	31
998755000	-46902.76822251473	-45404.24658851158	-1498.521634003151	-45404.24658851158	313.7464120488876	0.4289969463122961	0.8819294766254675	0.04121319209890432	0.3606945858731496	0.051463597247410384	0.019906390677443726	0.05083179600936916	1.2973191289983736E-4	1.4019113156809149	7.306982521714416E-5	4.8075767846830204E-8	1.7797347627243736	-1178.13810117506	78.49439516206581	141.645910971269	384.51522054113957	828.7274094396734	1251.5980111740414	145.16781753854866	53	16	2	26	63	10
998760000	-46885.8564681905	-45397.918854751435	-1487.9376134390602	-45397.918854751435	353.6193946512394	0.4289969463122961	0.7429378700220123	0.04165173706880066	0.34005213348530877	0.0569220079638535	0.019906390677443726	0.05083179600936916	1.317005653016365E-4	1.4122160827542423	7.365675026057609E-5	4.923634674663031E-8	1.8517439632062167	-1175.453032537839	85.02544250456235	254.96929086238427	588.5397110776598	1840.1914444628262	1237.3147219684063	175.94777270821058	55	6	12	5	79	13
998765000	-46916.25625128903	-45400.483144112295	-1515.7731071767348	-45400.483144112295	373.0346544498936	0.4048373842152586	0.7429378700220123	0.037205250996750074	0.34005213348530877	0.057073497048874836	0.020364624892827338	0.05083179600936916	1.2234563494931803E-4	1.249889569716957	7.147278973900361E-5	3.459648218419416E-8	1.6350872770634224	-1190.668272197769	120.57096971330208	130.4206548102774	496.0585568377506	464.7733272246917	1330.855751250361	188.433526612251	51	6	3	9	88	13
998770000	-46921.59495971878	-45417.97461407898	-1503.620345639801	-45417.97461407898	304.2889575793544	0.4048373842152586	0.7429378700220123	0.03497135860606231	0.34816261987931246	0.053838276043881216	0.019137751803008612	0.03391247666397771	1.2296442837251296E-4	1.3178945196066345	7.585148278498017E-5	3.814655663894562E-8	1.6590495028402077	-1173.409397765562	127.23344733821877	184.84765972036217	721.5814430248781	1491.2199243854034	989.1797482489676	96.54413022745484	64	4	5	4	82	11
998775000	-46955.10371900988	-45420.85740933537	-1534.2463096745141	-45420.85740933537	340.75898880819295	0.4247764120796971	0.7429378700220123	0.03497135860606231	0.34816261987931246	0.053838276043881216	0.019137751803008612	0.03391247666397771	1.260517319204378E-4	1.355705600322517	7.526854201778234E-5	7.195546899906181E-8	1.867897169445578	-1174.02512047542	107.48505452752777	100.64941491936582	311.97018655592746	972.2914285061044	1098.0132000230012	123.69823497709423	36	30	2	15	76	11
998780000	-46924.22829427335	-45417.40687531251	-1506.8214189608398	-45417.40687531251	291.0172647084968	0.3926660837914792	0.7429378700220123	0.03497135860606231	0.34816261987931246	0.053838276043881216	0.019137751803008612	0.03925588486580236	1.311888898941891E-4	1.3435010803425484	7.746725410505255E-5	5.2182358860080397E-8	1.706554249893164	-1161.7602299776752	68.05368212176165	191.86143238830738	253.11468843947569	671.9125518451096	1356.121320466756	116.34828615674652	57	5	3	27	66	12
998785000	-46929.50395562334	-45425.26269882076	-1504.2412568025763	-45425.26269882076	261.658708933687	0.3926660837914792	0.7429378700220123	0.03497135860606231	0.3288304905784735	0.054090590133644666	0.019137751803008612	0.03925588486580236	1.2316066957443833E-4	1.3644106267026996	7.310202777486076E-5	3.976179770864908E-8	1.6220582062814421	-1168.5715219238411	82.37420719736319	370.36593360427054	598.1270072263438	1580.0716241033595	1084.043277298774	83.57020367956831	55	11	5	1	86	12
998790000	-46933.695250958386	-45418.232120193716	-1515.4631307646682	-45418.232120193716	258.35399449588726	0.3926660837914792	0.7429378700220123	0.03506080491581356	0.3288304905784735	0.05083111667909131	0.023572741229878038	0.04022827490545142	1.2895469800694266E-4	1.3571841158728801	7.758961459169887E-5	3.514006243725421E-8	1.487657119503948	-1175.2377601367152	90.76919418641677	173.02736883019568	470.66855048304734	1239.3809201418421	971.4285167547306	79.02016953348739	50	13	15	2	79	11
998795000	-46978.94500373982	-45429.07566768611	-1549.8693360537102	-45429.07566768611	277.9672928683727	0.39396972790621065	0.7622549798764253	0.03846036132074866	0.3350387920326317	0.05716097298594498	0.023572741229878038	0.04022827490545142	1.2596252488203706E-4	1.328069954034602	7.465495002623972E-5	7.222339286706787E-8	1.784019343202347	-1165.9796780141903	83.3013683081464	233.14776747127337	403.0859299603232	439.86990904700986	1230.496807441103	70.23319600415651	56	7	7	4	83	13
998800000	-46968.50576449627	-45423.64795487603	-1544.8578096202411	-45423.64795487603	282.25302968920744	0.39396972790621065	0.7426763262900663	0.03870028836717755	0.3350387920326317	0.048661886663835065	0.021808426537877113	0.04022827490545142	1.1612052983990962E-4	1.2462115746780353	7.366621190304347E-5	4.294749225998885E-8	1.6602326085614654	-1182.3394165753252	103.06255634503285	387.3289262718404	791.9474973884622	557.1683308521665	937.527358376967	86.7234132436618	49	19	9	17	64	12
998805000	-46978.172450091806	-45437.98963460273	-1540.1828154890718	-45437.98963460273	277.7257151999924	0.39396972790621065	0.7426763262900663	0.0316619542235844	0.3350387920326317	0.04750964598558892	0.020010133661945883	0.03912562096593463	1.1690765680087948E-4	1.2667714748091485	7.431060052960597E-5	4.064279267815825E-8	1.6156408317831248	-1171.3051483164863	55.28694963735003	281.3206124344462	1016.1419085821573	1977.272301842862	1316.7004844571968	92.269435105858	55	1	43	8	51	12
998810000	-46956.885678644634	-45416.18613212742	-1540.6995465172117	-45416.18613212742	284.22374153957537	0.40379164729886624	0.7426763262900663	0.03484322178512647	0.3350387920326317	0.05683405209030584	0.01890776483107094	0.03912562096593463	1.1312140048271468E-4	1.218419565794489	7.386490919857526E-5	3.098599562004009E-8	1.5336197745438536	-1182.3964328327916	86.78701047644267	492.36448252965806	1440.5294106812303	1055.874761790526	152.20667360746316	111.79025207705125	57	18	20	61	9	5
998815000	-46983.79010988	-45427.73673155626	-1556.0533783237374	-45427.73673155626	260.4460726732248	0.40379164729886624	0.7426763262900663	0.03749933040405445	0.3350387920326317	0.05576708134636848	0.01890776483107094	0.03912562096593463	1.058226287962027E-4	1.2129079616101384	6.821060274123682E-5	2.5281341038340714E-8	1.468491236493833	-1189.335023696094	108.02778386130774	97.91851891683977	611.9941161294647	1241.1966215440798	117.79510257878384	37.84387691352556	52	5	4	95	11	3
998820000	-46971.17469269337	-45433.47300977168	-1537.701682921689	-45433.47300977168	268.532145546311	0.40379164729886624	0.8144535885441341	0.037943841329979154	0.3350387920326317	0.05118026087121717	0.022319557986766932	0.03912562096593463	1.1941947833347915E-4	1.2392146299736437	7.801938870626391E-5	3.799344900627348E-8	1.5884283139155366	-1183.8577079623626	72.30174417734627	73.3992937613728	147.06151164392077	1114.872920978786	117.49503580938263	28.733057969491952	26	4	31	95	11	3
998825000	-46961.670241092776	-45427.03008849523	-1534.6401525975484	-45427.03008849523	269.4975127522619	0.42377660738238043	0.8144535885441341	0.037943841329979154	0.3350387920326317	0.05118026087121717	0.019324909681194297	0.045660352824160894	1.179231893667746E-4	1.3405879419345434	7.690786253897082E-5	4.942386642373517E-8	1.764444139381936	-1170.8234534605572	72.02904844091556	58.02036772677881	167.48720697009193	927.7776514305302	135.4683870157269	62.561881989922924	28	10	27	93	9	3
998830000	-46972.50648510631	-45430.691812849494	-1541.814672256816	-45430.691812849494	291.25310247100316	0.42377660738238043	0.765934869987906	0.03608723911831173	0.34490787541543855	0.05118026087121717	0.025337145503578924	0.04462674939725975	1.1607953134854997E-4	1.2470419789771374	7.26106373005829E-5	3.987987016712959E-8	1.6387478741441857	-1182.1331794299042	59.399094009885616	99.32854483542587	220.60650486267508	1131.8723786334788	477.87615551461556	225.14987731968552	15	28	22	90	1	14
998835000	-46936.45157803767	-45408.89025150155	-1527.5613265361142	-45408.89025150155	309.29107695429894	0.4072680192938181	0.7775861596600311	0.036982024218692816	0.3779271574925961	0.05118026087121717	0.02383109740050857	0.048865071241236714	1.2181507897909067E-4	1.32956478567507	7.279541172236415E-5	5.8048391413586985E-8	1.889712356947117	-1185.5986990503538	59.16446087969526	87.5713114835006	312.45809261472453	971.0172012233743	262.905189326414	72.64083094817784	32	13	13	98	3	11
998840000	-46946.057636730904	-45416.533188151385	-1529.5244485795208	-45416.533188151385	295.08773598931487	0.44058057164114256	0.8974958703507716	0.039229439448966695	0.3779271574925961	0.05118026087121717	0.02383109740050857	0.049577806956847464	1.200663333271578E-4	1.280752877005882	7.022672910077237E-5	5.5472180453864036E-8	1.8383728812605147	-1180.6600545047622	51.700464500237274	120.4256043679229	545.269946447639	1084.7449716913845	160.82551069250306	54.56350083941866	29	22	18	86	11	4
998845000	-46938.09683246162	-45408.862198831266	-1529.2346336303515	-45408.862198831266	327.4507141511083	0.434688235604706	0.8974958703507716	0.04447376942052646	0.365138838920261	0.05092516151823505	0.02383109740050857	0.04107651476412659	1.2055990541796475E-4	1.2130149907777665	7.069905480535529E-5	3.2854044739192675E-8	1.5243092696367626	-1188.7802108014937	51.19203912294051	79.66588725972372	296.2392234599881	1123.5620036145258	330.7191736556169	74.50340686218243	33	20	16	85	9	7
998850000	-46925.25519883115	-45437.090942085975	-1488.164256745177	-45437.090942085975	301.52390397964365	0.4490394810122557	0.8974958703507716	0.04447376942052646	0.365138838920261	0.05092516151823505	0.025458073582501187	0.04107651476412659	1.2024985894779503E-4	1.2772419905830021	6.922793704137317E-5	2.9031220319784863E-8	1.6141591508619229	-1185.6322435377192	69.7389020668195	278.992404474503	740.5945155066499	1318.2199590927698	204.53165142673808	47.33143329789371	44	17	16	81	11	1
998855000	-46930.741282455216	-45428.15979450611	-1502.5814879491063	-45428.15979450611	303.1579950847726	0.4940782109143033	1.0341716697643064	0.035222766261537905	0.3570516574498152	0.058876642814646905	0.01849373275176667	0.04107651476412659	1.1254565930482718E-4	1.237166650854638	7.063863248273553E-5	1.8961114026625746E-8	1.3744072815238142	-1180.3348784853988	51.047524165489726	130.29215057011976	442.49813811953027	1017.6477680763975	163.50268472082195	17.030729386466724	30	20	6	99	14	1
998860000	-46937.822108864195	-45413.99355503422	-1523.8285538299724	-45413.99355503422	325.3393348999256	0.4940782109143033	1.010978553433085	0.040070661786129606	0.3570516574498152	0.04907570167649198	0.02556762626231555	0.04476814014830489	1.1566529852997655E-4	1.1986873852892186	7.157810060282971E-5	2.791818220503989E-8	1.5527236114748666	-1188.0269800475908	50.2924798547692	158.05587712212144	462.3729520316108	1182.8907764462922	2927.0010432396625	108.81298669056723	41	8	9	94	6	12
998865000	-46918.77772170886	-45404.93617268122	-1513.8415490276357	-45404.93617268122	251.84392342889566	0.5057067996271069	1.010978553433085	0.040070661786129606	0.3570516574498152	0.04907570167649198	0.02556762626231555	0.04476814014830489	1.1999264678828761E-4	1.2532996032978565	7.462313724513334E-5	6.574658062673344E-8	2.0918010035881336	-1165.9960890246055	71.37928854249336	201.6606954939481	794.1101223425155	1250.1958989655122	866.972586527248	75.77709369877785	55	4	14	66	17	14
998870000	-46948.27941622905	-45424.327044127116	-1523.9523721019345	-45424.327044127116	265.63453407274693	0.4530246019043978	1.010978553433085	0.04189838371928487	0.3570516574498152	0.050111139924331215	0.022987061099133798	0.0342157033765057	1.2442576748530152E-4	1.186788844170287	7.905121495968846E-5	2.1219130633012538E-8	1.2792605886742958	-1176.1932276458012	79.05000050543067	679.5483351735123	985.166249051919	1020.7843198697897	1189.9069667708989	75.41951872867597	54	22	41	40	1	12
998875000	-46945.37410580741	-45411.509099897376	-1533.8650059100337	-45411.509099897376	325.0018548573746	0.4530246019043978	0.8253306672263957	0.03848549823722257	0.3570516574498152	0.048573356766032486	0.023713598404327664	0.04027552292670795	1.1204420042437077E-4	1.1540087887308006	7.030289306765102E-5	1.8118247740712402E-8	1.2429373950264617	-1175.105478869784	72.86053268210532	338.57298457637023	785.4339744336854	1263.6193660741872	82.4432966987272	125.99026773162628	52	3	46	54	1	14
998880000	-46916.98784839426	-45407.38883019016	-1509.5990182040982	-45407.38883019016	408.15273852607584	0.443982561539469	0.8253306672263957	0.03848549823722257	0.34774430163119663	0.048573356766032486	0.020272785350708276	0.040595162367397	1.1503709314546018E-4	1.1917455827674133	6.965363019607487E-5	2.082657441808119E-8	1.3630890286106296	-1178.3480651925026	62.22206031600491	425.2226614231429	903.76712418684	995.1851056207688	190.57175576725098	132.15001885547355	54	10	47	46	7	6
998885000	-46922.91130028227	-45411.291474844154	-1511.6198254381152	-45411.291474844154	337.5248806662413	0.443982561539469	0.8161897071073657	0.034661897254090974	0.34774430163119663	0.048573356766032486	0.025394403916817965	0.040595162367397	1.196679833106315E-4	1.2108493253813246	6.977579294031752E-5	3.248634121737491E-8	1.6070254019557053	-1185.4207855371392	100.00266517453028	337.8390570565974	874.8635063374832	1288.5688722068808	1383.505284093294	89.4189803030401	56	2	26	60	19	7
998890000	-46906.83805558705	-45392.59388194566	-1514.244173641397	-45392.59388194566	389.5697459139947	0.4340076934876332	0.8161897071073657	0.034661897254090974	0.34774430163119663	0.05898530920674292	0.023434335775137354	0.038379593622303025	1.2112105963511111E-4	1.2677387125492139	6.547056803740807E-5	3.5074330777114486E-8	1.6210972748299173	-1189.9457300989209	71.53613850188458	339.05046873064606	1061.140514950069	1420.837320645984	705.6838293331163	200.11178272202295	57	5	35	44	22	7
998895000	-46913.554359175876	-45403.97140114519	-1509.582958030691	-45403.97140114519	421.36256546898505	0.4340076934876332	0.8161897071073657	0.038234893936489975	0.35305896397171765	0.05898530920674292	0.023434335775137354	0.038379593622303025	1.2150382147501355E-4	1.2425457514105933	6.640557130251811E-5	3.697865881310477E-8	1.6324051646018507	-1173.789069062896	58.35595949051628	109.59539430350512	734.9920535220588	1290.9603031143713	407.7071799431371	190.865264255565	45	15	51	37	20	2
998900000	-46934.219535137614	-45396.89987905806	-1537.3196560795575	-45396.89987905806	458.1171372559179	0.4340076934876332	0.8161897071073657	0.03722470782426376	0.35305896397171765	0.05898530920674292	0.023434335775137354	0.038379593622303025	1.2126381615497492E-4	1.294022969791638	6.52222771141399E-5	5.356486097616316E-8	1.745541483270088	-1173.1218054972733	58.997963480215596	212.20482408566707	1210.7988725377763	1332.2258675466333	1803.197306322607	104.34957002285341	49	9	61	24	18	9
998905000	-46919.54591002849	-45405.28755395769	-1514.2583560707974	-45405.28755395769	448.22735634449714	0.4340076934876332	0.8104125412561761	0.036331390204737975	0.35305896397171765	0.05548785164526469	0.023434335775137354	0.038379593622303025	1.2544662691133722E-4	1.2475024314446554	6.64876486296172E-5	3.537311800679931E-8	1.5442976233808474	-1175.2637402389603	61.90046020313045	256.74511205441854	1085.774352720476	1752.5624982924135	974.2050456703319	320.22834516939287	45	19	55	16	27	8
998910000	-46915.051544569615	-45412.35976196882	-1502.6917826007887	-45412.35976196882	430.9999000625379	0.4340076934876332	0.9289050949755907	0.04299802668533933	0.3359126480095729	0.05548785164526469	0.01835348398109335	0.03916076355070149	1.2992496021840897E-4	1.326286865665844	6.507639084077641E-5	6.134472737930714E-8	1.888778396235329	-1163.1005950685933	66.85028523798798	335.51132081253905	1011.9535369648061	1505.811333888118	1509.4262718487043	166.270930991973	59	2	45	27	27	10
998915000	-46915.88832647549	-45406.23430686006	-1509.6540196154303	-45406.23430686006	372.7610738965261	0.4340076934876332	0.855879913015436	0.03093356643812696	0.33909158348036983	0.053903253989189374	0.020708232548630964	0.03916076355070149	1.2919977912105043E-4	1.2439931884155697	6.576980171222256E-5	3.464654034446886E-8	1.4947023803660942	-1155.8152778556048	55.196899269442355	75.41090842438037	699.7614275563915	1496.3325934737334	907.5429815005001	150.06897258584033	49	12	46	21	32	10
998920000	-46908.07059478265	-45407.08825838437	-1500.9823363982764	-45407.08825838437	361.5350495894421	0.4413680990237092	0.855879913015436	0.03093356643812696	0.3351307212987342	0.05521028295330036	0.01850230297789323	0.03916076355070149	1.32254609704442E-4	1.288777504380427	6.510098690691818E-5	3.74565319275786E-8	1.52760290892734	-1163.5686481834466	62.39804976383862	244.00298853255603	1124.9344929047643	1558.5132261595397	1270.5258068545033	217.182056711249	59	3	69	1	24	14
998925000	-46913.41092117427	-45402.01547029854	-1511.3954508757286	-45402.01547029854	324.99335476361813	0.4362426203337746	0.855879913015436	0.036879494324658084	0.34023868339526886	0.047819448974931754	0.01850230297789323	0.041136546415653494	1.270862548917304E-4	1.2934519205510133	6.49297844110645E-5	3.14934116533253E-8	1.472257886230154	-1173.4396570201184	75.93756165939678	395.4314437424795	1161.0040604043584	1509.5991783151585	723.0891795904308	46.447258707528505	61	4	80	2	17	6
998930000	-46914.94746960282	-45395.02391862966	-1519.9235509731586	-45395.02391862966	320.5682552711027	0.4362426203337746	0.7526371572867413	0.040068467682851036	0.3421728237963284	0.05317348652007164	0.021399050106550112	0.041136546415653494	1.251961216523896E-4	1.201411752825985	6.742367672171368E-5	2.5881661301533662E-8	1.3696641154575113	-1174.3195891466842	81.95541751352062	273.44246516275757	1193.2844483835286	1485.3462099949816	892.6645390912154	92.218743925152	62	1	75	21	5	6
998935000	-46922.52137051475	-45411.22448550324	-1511.2968850115103	-45411.22448550324	318.58756688457123	0.45692046395946934	0.922365856005092	0.040068467682851036	0.3477023859046266	0.056695382649641406	0.020979365535662934	0.04114588916021671	1.290351636051696E-4	1.2766159084386348	6.266194901146932E-5	3.8684899178668825E-8	1.6208512874125292	-1178.3983910092581	58.88089081400993	326.85001780384965	1180.3537212048377	1214.7800080304373	540.4573011957602	116.57014829863354	61	2	90	7	4	6
998940000	-46945.149336681905	-45419.33854827083	-1525.8107884110725	-45419.33854827083	338.3058602372386	0.45692046395946934	0.8532935507281139	0.03769213061517323	0.3476754747279934	0.05078066275405832	0.019077491475008406	0.03576468858576283	1.1930903223426985E-4	1.2966436597767192	5.9140913777791884E-5	4.571233610537242E-8	1.7415836648410137	-1181.5165718365934	64.71726653687969	404.1332746470441	1130.5844291795838	1218.9823777226761	1059.7085230368632	208.54170298689715	59	4	61	27	9	10
998945000	-46925.345855331674	-45427.12407504852	-1498.2217802831533	-45427.12407504852	336.7762996704817	0.45692046395946934	0.9814159216752574	0.03769213061517323	0.3476754747279934	0.054254683408689816	0.018818355578030938	0.045661763623183166	1.261396728728932E-4	1.2870084121636147	6.35678837305981E-5	2.938282837082889E-8	1.5168283120562822	-1181.0406362127856	80.77506090086507	164.51283180294305	887.1294364972932	2006.7933570506455	1045.5212949655406	58.614285450712785	63	1	48	18	33	7
998950000	-46870.31411329359	-45401.111960904374	-1469.2021523892156	-45401.111960904374	334.0044065473037	0.48407325045830574	1.010951328254893	0.037594900010044716	0.3476754747279934	0.0505988799625529	0.018818355578030938	0.048455343151456456	1.3128463651066442E-4	1.3017441176007554	6.346315625316575E-5	2.4987485289912977E-8	1.4917308415234194	-1178.7255298333937	70.67775392321782	341.07688175636764	908.9634162615874	2680.100106466635	688.6371679431691	264.3255883149483	60	9	40	8	45	8
998955000	-46873.65241076227	-45405.577696694636	-1468.0747140676322	-45405.577696694636	328.1380160719566	0.48695998392230433	1.0146096375481704	0.03986246873400172	0.3476754747279934	0.054631643620131023	0.01917397274350107	0.045583555880613094	1.2992777887254746E-4	1.3566354241623824	6.131873691265507E-5	2.7475406222616448E-8	1.5917465986103192	-1187.195390156873	81.19214677108025	493.48075438773725	1501.4029710464845	2775.9349525779626	654.4290931940363	150.2945346929954	63	10	31	23	37	6
998960000	-46854.452829071924	-45382.67302263496	-1471.7798064369626	-45382.67302263496	332.98834582026524	0.48695998392230433	1.1252123307594726	0.03993772197750873	0.3766044672728344	0.054631643620131023	0.019833360377079903	0.037509827993275985	1.317128181744898E-4	1.3733639396031734	6.049329538782049E-5	5.81137933950243E-8	2.1667789993510236	-1196.5303905391315	79.25647803726513	210.89087678863524	1062.4572593817563	2438.872820438042	882.8695072950081	36.22317950967768	59	4	46	12	45	4
998965000	-46876.90799199505	-45382.743249177045	-1494.1647428180045	-45382.743249177045	344.9788631620316	0.48695998392230433	1.1252123307594726	0.03993772197750873	0.3683312829214923	0.057712902856772615	0.019833360377079903	0.037509827993275985	1.251811869362627E-4	1.3743548892267359	5.911826377749856E-5	3.6029920875670794E-8	1.7005551839711874	-1186.394843842019	79.36261718287253	271.72995106599336	1205.479223513608	2217.3452345613723	618.6869299887481	47.05799216735594	55	11	46	17	36	5
998970000	-46910.09030100535	-45397.69314161734	-1512.3971593880099	-45397.69314161734	360.99464899296447	0.48695998392230433	1.0128603160693042	0.036356199854045375	0.32642284325005955	0.05459769522826148	0.02224297199411764	0.037509827993275985	1.326800273753392E-4	1.3433423320665252	6.0120428260817305E-5	3.6328473415965745E-8	1.6815542454674481	-1207.5489808612274	88.01176562896472	373.86764810994913	1263.6039753507828	1176.267651038553	1397.1767920755988	225.5722103181437	55	19	53	28	9	6
998975000	-46888.07295088344	-45404.59137232182	-1483.4815785616247	-45404.59137232182	349.8806252656265	0.48695998392230433	1.064603407800767	0.036356199854045375	0.3646262105334743	0.05459769522826148	0.020109345079237898	0.047908582640675365	1.300233731724628E-4	1.4613238708459984	6.048150575336493E-5	4.308217253980505E-8	1.8207980249477322	-1194.3989491684656	86.52930936832735	340.2319268616683	1553.2046062970899	972.3544397417982	522.2157488334376	110.6286283116639	55	21	50	34	3	7
998980000	-46876.339120683675	-45402.14557792604	-1474.193542757629	-45402.14557792604	362.4786616055636	0.4802804481692275	1.0059665949678513	0.036356199854045375	0.3646262105334743	0.05459769522826148	0.020109345079237898	0.04025511602835172	1.3142642782575908E-4	1.3430114144200345	5.9432177300314454E-5	2.6249898769779278E-8	1.5280570371300963	-1193.7688156318347	95.84716930926419	350.3566480666656	1548.81000643327	1202.5184650034155	732.7462609390758	77.66913138481729	55	22	61	23	4	5
998985000	-46880.3283701317	-45396.62530847905	-1483.70306165265	-45396.62530847905	360.43809752012936	0.46527654267231566	0.8981143410672338	0.03370597946074709	0.3320634058721057	0.05459769522826148	0.020109345079237898	0.03885032055502894	1.301915934674527E-4	1.4414255331962686	6.073641430755356E-5	2.1279834904967677E-8	1.4981448750078692	-1220.468387116635	104.19341292564877	712.3021841002358	1459.2154236077258	931.812992203906	120.18586304828996	40.57057848461708	54	14	62	37	1	2
998990000	-46890.41681247436	-45404.3215146431	-1486.095297831256	-45404.3215146431	376.7886367194448	0.4744466901309496	1.0586663134973797	0.03370597946074709	0.33467379027732935	0.05639670232938035	0.018560384080522192	0.03920401098823668	1.2601737185407002E-4	1.3495671803733724	6.0937314378281135E-5	2.2431528078641663E-8	1.5892344578170727	-1223.6236913629075	115.12143582023256	349.76993175650074	1664.0248108975197	980.3085783143744	1039.5246976386984	52.73677189136128	49	20	70	25	1	5
998995000	-46864.76554215551	-45375.09466646706	-1489.6708756884475	-45375.09466646706	403.59840890137605	0.47706914997922306	0.9270095564195964	0.03370597946074709	0.3599275167268454	0.05075399570618402	0.018560384080522192	0.03920401098823668	1.2487330862196661E-4	1.3876421461791715	5.5438188120458176E-5	1.3850186613030105E-8	1.3492003217335864	-1238.9378375580363	110.75161315056336	334.1914853104537	1860.2490950763142	1820.7585959538883	985.7004605689424	232.05844264512183	54	12	59	21	10	14
999000000	-46900.4920708758	-45403.55859274005	-1496.9334781357443	-45403.55859274005	373.6046826556454	0.47706914997922306	1.0784977696433693	0.038484056312689294	0.3524377268788902	0.05780859090851962	0.018560384080522192	0.053139791800503745	1.2396107552942192E-4	1.3643829829532481	5.734062497653182E-5	2.456166189857354E-8	1.5775307822866496	-1220.6361707694107	114.81134868759914	469.9646423618923	1864.7751951960133	707.953825495732	468.0277673255113	40.63183753237836	56	26	59	14	12	3
999005000	-46893.79051571866	-45395.170901697216	-1498.6196140214452	-45395.170901697216	359.11195185334515	0.47706914997922306	1.0784977696433693	0.038484056312689294	0.3524377268788902	0.05780859090851962	0.021630130111151506	0.05307277672456642	1.2294666179563305E-4	1.324677084195352	6.0169010757712124E-5	1.883763688490654E-8	1.4069019998148173	-1214.220288572723	92.88998182918411	474.7281284454466	2027.201301912826	676.9425879235685	216.70386585567496	6.832078352434883	54	21	68	23	2	2
999010000	-46901.48727632022	-45394.73262424195	-1506.7546520782682	-45394.73262424195	353.4736173818966	0.5012793623057836	1.1425797062285965	0.03974745810840708	0.3651182803138745	0.058149830052819956	0.021630130111151506	0.04241281529188678	1.2083658394657051E-4	1.3396843252481743	5.706968544533054E-5	2.3054751830756422E-8	1.482680125103692	-1207.5112623248206	95.24029764877983	532.658935182638	1691.4015928414392	1501.723951187465	777.3028207254862	40.80709072606471	55	32	52	8	20	3
999015000	-46909.286932228184	-45415.62578177768	-1493.6611504505022	-45415.62578177768	347.7419273098563	0.474782187749385	1.1425797062285965	0.03974745810840708	0.34945980428863127	0.05253916390873944	0.02473419387154379	0.04241281529188678	1.3290185826929092E-4	1.3326751125096854	5.974320634393038E-5	2.6790546700176055E-8	1.4820245967057175	-1200.5040352018161	80.67029612563049	467.6441037976022	1316.09038037528	3173.183197364607	912.5151340295117	115.9203627790525	59	22	50	7	29	3
999020000	-46897.60678180493	-45414.66459388046	-1482.942187924467	-45414.66459388046	345.994439987	0.474782187749385	1.088228825214055	0.03902883893544279	0.3403731184230013	0.050612390265630684	0.02473419387154379	0.04809202163063437	1.3139744893675534E-4	1.3227752220583426	5.871051234504761E-5	2.1815961651007523E-8	1.4486477891292524	-1204.3346948180401	110.75480131821189	545.2453889947722	1630.2990069559105	1791.6407127120297	715.3203598185563	17.248454751653608	55	33	18	35	26	3
999025000	-46916.86005919037	-45423.67406663519	-1493.185992555176	-45423.67406663519	344.359995881353	0.474782187749385	1.0111925790258753	0.03902883893544279	0.37446532513863245	0.05019337594377077	0.02473419387154379	0.04591935715687103	1.2553513417337545E-4	1.1968755141464318	5.656054827799646E-5	2.1225845774563708E-8	1.4956199251097275	-1214.4675179407693	103.96908719415667	168.0423581283773	571.5206715605374	1772.1895238797824	1309.1267346988104	5.393854346410263	48	10	26	42	40	4
999030000	-46879.05635141369	-45410.4835719122	-1468.5727795014882	-45410.4835719122	341.43041098551197	0.474782187749385	1.0111925790258753	0.034463067904650195	0.32728421479444625	0.04323818481283236	0.021381614139422463	0.03800918452696195	1.3335105813014794E-4	1.33704358104371	5.63673572234897E-5	3.121818199414199E-8	1.7556527582740529	-1208.9608315578382	131.77816863460117	117.71881025386574	454.4104112440313	2286.263340206074	811.0922551019681	5.077424967382461	36	23	18	66	23	4
999035000	-46893.201702079336	-45401.552812374	-1491.6488897053343	-45401.552812374	340.43189406496793	0.474782187749385	1.0795815297906792	0.036911445330953994	0.37163771020696795	0.05151695475233732	0.022624180660091326	0.03800918452696195	1.320283736065157E-4	1.331242293908885	5.587664931887881E-5	3.388808766691176E-8	1.7667829140442843	-1217.69268729531	88.63225495255148	96.32598045753166	677.8588050064914	2127.002715273587	452.7656052194908	24.948525109354122	34	22	34	58	18	4
999040000	-46909.90155246604	-45399.18147745592	-1510.7200750101276	-45399.18147745592	354.1603278419013	0.474782187749385	1.1146185290763095	0.03937978025864409	0.3642714085360821	0.05095206343959699	0.023243384836163797	0.038078991944941604	1.270190627773853E-4	1.3897822994011964	5.3864036370115434E-5	2.5498667360923494E-8	1.5697783227268838	-1238.2305227714687	155.339199979606	112.09746123848821	540.4973817565618	2211.8621971434377	416.35228582008335	150.71495335437456	8	40	34	71	11	6
999045000	-46942.34861196358	-45425.357734009056	-1516.9908779545237	-45425.357734009056	366.79441332203106	0.474782187749385	1.1146185290763095	0.038000045388601446	0.3642714085360821	0.058190211838325526	0.023243384836163797	0.038078991944941604	1.2391092278428166E-4	1.44088099954806	5.306657200264543E-5	2.3230409366840743E-8	1.521062384187896	-1227.307193013635	80.18066915660768	78.06490886279023	325.6731359712814	1656.9050600825556	748.4477906613623	73.31603182814557	22	35	22	60	26	5
999050000	-46892.13245529751	-45397.380674536376	-1494.7517807611384	-45397.380674536376	365.66410967401197	0.48153376319280666	1.0530221121294483	0.03634754002608796	0.34615054693538694	0.058190211838325526	0.023243384836163797	0.038078991944941604	1.2363161245463453E-4	1.2713212101023728	5.499909622706787E-5	2.0915668611808477E-8	1.4929175103664862	-1211.8661347000773	189.83477265962878	82.26069063069161	383.4396654619933	1959.2091148200793	937.1205631612476	105.8448122108317	15	42	27	51	27	8
999055000	-46927.08532210808	-45429.56163528185	-1497.5236868262332	-45429.56163528185	354.4978981131262	0.469238909210869	1.0530221121294483	0.034171397105843195	0.35438875605515896	0.054464954093634874	0.023243384836163797	0.0514668282586829	1.2592698766679416E-4	1.3771355304168686	5.7731828964217494E-5	2.790109183644711E-8	1.6133751644710528	-1212.9159164790276	135.68440030229775	91.1733267205229	545.3718217703383	1926.6671914658484	696.2941759056743	44.334874448601404	5	52	22	65	18	8
999060000	-46929.594958178415	-45427.957951144956	-1501.6370070334572	-45427.957951144956	362.0610792358417	0.469238909210869	1.0530221121294483	0.034171397105843195	0.35438875605515896	0.05506383779218627	0.023243384836163797	0.0537874141656127	1.2601701259012387E-4	1.3829873911568973	5.645602000930633E-5	6.317060736100906E-8	2.276144766728155	-1225.2473348892147	101.14744759417165	95.18859470693552	238.44024088696497	1339.6813876268366	1011.1794372075124	94.35566662867714	26	31	1	86	20	6
999065000	-46900.03255056108	-45407.68270501478	-1492.3498455463082	-45407.68270501478	373.17290487977124	0.469238909210869	1.0530221121294483	0.04217567963650818	0.3717068105672766	0.05754442116848976	0.02416452999716338	0.045132529108155815	1.2078556193844177E-4	1.463638045244085	5.363310552902554E-5	1.9509895056706064E-8	1.5149205664431658	-1225.2802488523998	101.07843765591883	83.9973254785139	294.04958241044903	1629.2955691071888	1423.692016302988	127.34693972866451	11	47	8	56	40	8
999070000	-46895.34976052173	-45402.41293709543	-1492.9368234262922	-45402.41293709543	422.9822152357518	0.469238909210869	0.9794840886257977	0.04217567963650818	0.3717068105672766	0.055391097424268336	0.019491240779245165	0.045132529108155815	1.2235110620567355E-4	1.3719006263339864	5.497233957331876E-5	1.6783489904253526E-8	1.4575984289089676	-1232.4608544954378	70.87992610553731	107.65931633356745	319.83631788210306	1211.4421565642951	1257.0937969889164	112.54280849890094	8	48	1	61	47	5
999075000	-46924.52387263233	-45439.95237532006	-1484.5714973122679	-45439.95237532006	389.002459994075	0.469238909210869	0.8572086235378399	0.04217567963650818	0.3717068105672766	0.055391097424268336	0.02189403710408538	0.045132529108155815	1.107608089200152E-4	1.3182504613911397	5.461713096647673E-5	1.2668142623906857E-8	1.3656293073279588	-1219.1705554457462	103.20528210942452	84.88445791170705	188.62102696087499	1081.2635646713716	1314.36559897457	94.95479979444127	6	47	5	56	49	7
999080000	-46921.00457841389	-45414.80897435673	-1506.1956040571638	-45414.80897435673	415.32413638917194	0.469238909210869	0.9329481041053066	0.04217567963650818	0.37244797102256927	0.05407525849924763	0.025540875153389958	0.045132529108155815	1.1401552859891237E-4	1.3597371408478367	5.50907643046216E-5	2.8109544501917104E-8	1.7253353581923534	-1209.451890602233	96.71705102474532	74.75904382142059	550.6753297330577	1084.5839809978588	1334.2670887630152	140.38746535482062	37	19	3	43	59	9
999085000	-46898.34294453503	-45394.29553251634	-1504.0474120186818	-45394.29553251634	405.1428049727469	0.469238909210869	0.9446172133126378	0.04217567963650818	0.37244797102256927	0.054180054197100494	0.025540875153389958	0.03825522156596469	1.1308561172764307E-4	1.2969114183027732	5.6122615443673084E-5	2.1527202254587802E-8	1.506811562007795	-1208.4075997112475	29.861365743776748	80.3982976713012	209.95686695772673	1057.0287467573064	1331.7371792785457	156.69804102038475	6	47	5	14	88	10
999090000	-46914.44448147802	-45393.25196282209	-1521.192518655928	-45393.25196282209	400.05498724398154	0.469238909210869	0.9446172133126378	0.038769827007044004	0.4026192238703277	0.055687843394016834	0.020416041797904436	0.0421264994179961	1.108473720135399E-4	1.275647904709446	5.711425150818569E-5	3.421737787450864E-8	1.8258722141450028	-1213.9026428606514	73.58182714498432	126.1558917080403	601.5911321755265	1323.2472566347485	1395.1699084725678	273.65546354737586	36	23	4	25	73	9
999095000	-46919.600031375274	-45398.36462541761	-1521.2354059576599	-45398.36462541761	408.90891216471357	0.469238909210869	0.9446172133126378	0.03741254163546634	0.385689950236746	0.055687843394016834	0.025562654734150456	0.03957598481026997	1.1288311262943488E-4	1.3017985524266102	5.73850985884175E-5	3.469722015469109E-8	1.8120674304532918	-1216.7820319573511	108.74714175465941	178.29569766707428	724.2229464503033	1094.1422489528247	1477.660184328594	170.71100426338106	47	12	15	25	63	8
999100000	-46959.50785353427	-45432.85046452261	-1526.6573890116526	-45432.85046452261	349.9901356581092	0.469238909210869	0.9235895738003593	0.03741254163546634	0.37988550522443043	0.06027271921676759	0.02483256224649839	0.04669826415168443	1.0600730432838017E-4	1.2286087766835296	5.5484599502953546E-5	2.6677016862742394E-8	1.717243577601999	-1214.9478538210117	93.208241358191	252.51267008210772	696.9319384932816	1289.4971458189393	1222.65375864301	200.4493674079443	56	3	13	12	76	10
999105000	-46931.30534361242	-45413.12679624429	-1518.1785473681307	-45413.12679624429	350.29790838508376	0.469238909210869	0.9235895738003593	0.03741254163546634	0.37161116640300806	0.05618820921038023	0.026493383130878574	0.04669826415168443	1.151895996453442E-4	1.3192578945163906	6.0335024186991566E-5	1.6677390510895545E-8	1.31775315563017	-1208.1762637349068	107.43600133924983	174.93496032044473	703.818688811749	1118.3288816431843	1416.0420303165536	158.94604890265225	55	2	17	1	86	9
999110000	-46929.48438891875	-45416.311816591864	-1513.1725723268821	-45416.311816591864	364.1631224343264	0.46135907221693856	0.9235895738003593	0.04361142772916918	0.37161116640300806	0.0571184027565442	0.026493383130878574	0.05000570904064176	1.1213110787465075E-4	1.3165396807865142	5.894160685903539E-5	1.872891508915974E-8	1.4510850559846222	-1208.2915091667685	92.22277774686751	48.829418316132084	413.86825885648545	943.3245691538735	1061.7835086976422	108.09850384634383	51	6	1	14	89	9
999115000	-46918.63005848691	-45403.27910848413	-1515.3509500027806	-45403.27910848413	343.263422095974	0.45544593132527394	0.8948721757565047	0.032652567113774005	0.37161116640300806	0.0571184027565442	0.027925319329745676	0.05000570904064176	1.1116417876299985E-4	1.1755382078225056	6.0743484262527435E-5	1.964922456891432E-8	1.449935835899708	-1204.4324683496438	81.10105724149145	61.63241135412351	468.79852039874424	727.3021799494827	1228.9674104471296	91.11918636228323	16	39	17	11	80	7
999120000	-46920.46079440613	-45400.55765928069	-1519.9031351254416	-45400.55765928069	345.34589869445205	0.4656450356860189	0.8948721757565047	0.03925373119323307	0.34331528187786947	0.0571184027565442	0.027925319329745676	0.05037371548499908	1.1083582320983529E-4	1.2019431713666535	5.863572527723548E-5	1.6957875286768466E-8	1.3952072220179579	-1210.6191519889696	54.17231535193604	92.28757565886077	551.5429728530921	1610.2051601465696	1355.8507650106135	83.27448828376642	5	51	22	14	70	8
999125000	-46933.46521001917	-45427.13630577989	-1506.328904239276	-45427.13630577989	367.46892767183465	0.4656450356860189	0.8948721757565047	0.03925373119323307	0.3748726185037713	0.05201354304971497	0.025848579058136107	0.05037371548499908	1.1638012573815897E-4	1.211196757785188	6.133614759516902E-5	1.3241203013555824E-8	1.2155417815558331	-1203.3858728509306	61.531818301918136	75.13655195430312	276.77214718073463	487.5864710671713	1351.666392964291	252.0540829538832	16	37	12	8	86	11
999130000	-46971.37531337575	-45412.95638080487	-1558.4189325708785	-45412.95638080487	340.90603455947974	0.4656450356860189	0.8948721757565047	0.03925373119323307	0.3748726185037713	0.05201354304971497	0.025848579058136107	0.05037371548499908	1.0978249419112446E-4	1.1992237071355583	5.9651879220123974E-5	1.9589163854818077E-8	1.2863771556422214	-1194.2282043974953	51.2015812678655	67.38817774667221	428.5698156350423	1494.7236561306627	1238.8872641311705	154.97351674534968	17	38	16	20	71	8
999135000	-46935.53048803504	-45400.45010083299	-1535.0803872020504	-45400.45010083299	321.8826905631883	0.4656450356860189	1.0562065233903821	0.04292919632505125	0.32859964104339995	0.05835956509568332	0.025848579058136107	0.03887985621531584	1.1267132494874113E-4	1.2475922979261953	6.185242528449445E-5	2.4522111218519467E-8	1.4619152915771203	-1189.445193025275	66.23194981784499	150.50564537215143	60.37476809239469	271.307109397891	1324.4514912289867	100.24255805381902	20	14	17	23	90	6
999140000	-46941.37324707642	-45402.672572218056	-1538.7006748583628	-45402.672572218056	323.8012406041981	0.4656450356860189	0.8827456891445418	0.041970902233589735	0.34828177194397547	0.052018003162454814	0.019844349227433316	0.03672227159230712	1.1285561412338386E-4	1.2016461210978808	6.280820911800037E-5	2.955222502225149E-8	1.5881555201599167	-1201.3043532049503	70.49625425211198	90.74895668165979	122.92779346522892	445.6055881497434	1624.6837598781858	91.71588198262283	16	17	24	19	84	10
999145000	-46918.638769586374	-45402.254799041235	-1516.383970545137	-45402.254799041235	344.30391345136564	0.4846332205694177	1.0683058504716954	0.041970902233589735	0.34828177194397547	0.05163648738931765	0.020261823533326534	0.04262454763762957	1.0915419416629164E-4	1.2295668539894953	6.274127902389066E-5	2.1183298953453522E-8	1.4678220154649257	-1186.9726914450657	126.0047956127125	40.34407915761329	118.16326337290991	441.6742506200083	1572.2898786118808	72.12760831930956	11	18	27	26	79	9
999150000	-46954.006602657326	-45405.87243357556	-1548.1341690817621	-45405.87243357556	348.25526504692755	0.49309960428984667	1.1030628766278447	0.041970902233589735	0.34828177194397547	0.04926604114584015	0.020261823533326534	0.04022981877693646	1.0696209973935318E-4	1.149218643757025	6.073959100721702E-5	3.025360585060903E-8	1.6106980981401722	-1194.389010661305	51.27243213905658	58.000435337031256	103.4246108625217	347.8394033103505	1306.7026270959816	134.36271999922002	5	27	19	24	84	11
999155000	-46972.986370578365	-45400.71900428443	-1572.2673662939337	-45400.71900428443	333.39725614620244	0.49309960428984667	1.0551094813881106	0.038831526097481674	0.3651057456234801	0.05645213253240937	0.01635143907390158	0.044411541591247	1.0620858469765888E-4	1.2124027161600577	6.0490080893053065E-5	3.319467261857816E-8	1.6536192841033388	-1212.8479034592028	74.87326493339634	140.1168081029006	258.8118682204923	634.3990903191257	1039.9670156412521	115.29874119981353	22	31	2	12	93	10
999160000	-46939.15502231101	-45389.23188389727	-1549.923138413738	-45389.23188389727	323.80023830408976	0.4807682976088469	1.0551094813881106	0.038831526097481674	0.3545245846180316	0.05645213253240937	0.02528846271886064	0.04228612265375133	1.1284856128211314E-4	1.2013453731645551	6.270867915896589E-5	3.621763344318957E-8	1.7340563008971177	-1210.7475426867218	104.05924135826598	105.27717867579287	403.3329808710909	650.2263426309152	1791.7914210630702	107.43936069980433	12	40	15	13	80	10
999165000	-46971.72965332694	-45408.37925899094	-1563.350394335999	-45408.37925899094	322.8731309932509	0.4648110022706046	1.0551094813881106	0.038831526097481674	0.33295273362511246	0.05645213253240937	0.020242518738492272	0.04228612265375133	1.0851321563312107E-4	1.1886849306397969	6.163726364802029E-5	3.8909910342658245E-8	1.7916503243211077	-1214.6701660475792	153.37479657544216	122.37940223843685	195.9788745588688	565.1349053550283	1197.1145964241912	102.93576818290283	20	16	31	4	87	12
999170000	-46956.441562526394	-45400.958465185984	-1555.4830973404096	-45400.958465185984	330.96599035868667	0.4648110022706046	1.0551094813881106	0.03238194178600951	0.33295273362511246	0.05645213253240937	0.01909498198259817	0.04228612265375133	1.0797411794092738E-4	1.1796694690773573	5.907436463101927E-5	3.0588392538096475E-8	1.6864355008247245	-1223.3135926805617	74.22193292869578	131.42110138458904	407.5499712916084	742.1120297688916	1584.9826045529924	136.26686200401326	6	46	11	14	84	9
999175000	-46979.331082029545	-45404.59282564882	-1574.7382563807275	-45404.59282564882	336.01495794871204	0.4648110022706046	0.8886015762268313	0.03238194178600951	0.33295273362511246	0.05442668138324099	0.020444105572636963	0.04452167655028852	1.029737360130881E-4	1.2230988309108592	5.964731086394523E-5	2.784498679880549E-8	1.59619007723308	-1212.1696741987678	57.631470605956736	115.52302042312131	488.393928133959	593.0091974886473	1371.017118880264	140.5707795859955	9	46	26	13	66	10
999180000	-46966.951104721455	-45409.766102521455	-1557.1850022000015	-45409.766102521455	364.3504193815153	0.46089201610879377	0.9049234498611869	0.03164146446671859	0.3511917247058803	0.057568541866734664	0.024181935319752334	0.045002545568787966	1.0414344435018628E-4	1.2087519082130613	5.9660772365051725E-5	3.0836528226121065E-8	1.6670846456771016	-1209.325494688363	124.39241942211757	88.2903952712219	198.0490555344652	801.1411961472566	1708.3311976745451	122.91907166270013	4	40	19	24	74	9
999185000	-46952.894537717824	-45405.97043728646	-1546.9241004313646	-45405.97043728646	328.68102864281593	0.46089201610879377	0.9049234498611869	0.04543607810848678	0.38161026890051153	0.05791183764282602	0.024181935319752334	0.045002545568787966	1.0189310946184372E-4	1.1874929189732935	6.002123008720281E-5	1.5487560965781373E-8	1.356893110890606	-1216.7261426123293	83.01992926169982	96.74341368936487	591.9606489227596	527.055922390648	1319.0264661385447	382.78670303202716	3	52	1	30	74	10
999190000	-46939.52698726416	-45389.73873912084	-1549.7882481433187	-45389.73873912084	363.2142654263158	0.4783194327841084	0.96458135142512	0.035481386069507986	0.38161026890051153	0.05791183764282602	0.026978096553378364	0.04602954627652103	9.490349263911895E-5	1.1933626519028133	5.7469453854651095E-5	1.3386218170840254E-8	1.3044781856992804	-1210.1128883581086	152.51656504270113	102.79407946611923	125.11699723980243	608.6344197262839	1292.8728472717612	185.06342768627243	33	11	12	34	70	10
999195000	-46961.5970757706	-45409.55717577236	-1552.0398999982408	-45409.55717577236	364.9072447543734	0.4783194327841084	1.0282595782317947	0.035758571627997636	0.3397103786618765	0.052967301848279046	0.020885775201384616	0.04602954627652103	1.0229867983674258E-4	1.157777033018674	6.109961078838431E-5	1.7605976652759427E-8	1.3518042283315383	-1203.6934711984234	182.86211908672854	57.67865024289867	199.039268301319	585.5101208370542	1536.840642244742	298.6847681357822	29	26	3	22	80	10
999200000	-46972.38116441976	-45406.03125255964	-1566.349911860122	-45406.03125255964	359.92027022387106	0.4783194327841084	1.0965095295439165	0.04249153757074903	0.34667976607569817	0.052967301848279046	0.02470854070932335	0.045843359163342035	1.0044041030845669E-4	1.1815411216354912	5.999597931732545E-5	1.8994634282978453E-8	1.3646414931715565	-1208.5096608245865	121.8163146012062	56.04421309543915	114.03191554150474	479.4374056920264	1216.7688953566874	128.54978279649183	34	19	5	21	82	9
999205000	-46959.952903297184	-45408.8019597877	-1551.1509435094827	-45408.8019597877	344.8450867258134	0.47997541246669756	1.0965095295439165	0.04249153757074903	0.34667976607569817	0.0553187817900443	0.02470854070932335	0.045843359163342035	1.0458793103506731E-4	1.1913766988717562	5.8835713046073685E-5	1.546822393964297E-8	1.2803644572541155	-1215.8664344964568	117.19966253912403	57.27471903623578	269.54210603745975	657.4836468404678	1251.8771100426966	137.5126517873003	33	25	9	6	88	9
999210000	-47001.96963255712	-45442.21455432415	-1559.7550782329702	-45442.21455432415	360.97886050677056	0.47997541246669756	1.0080573181230073	0.04249153757074903	0.34667976607569817	0.0553187817900443	0.020569210925126074	0.04211497951492015	1.0176472305821448E-4	1.245347445730073	5.619218104710147E-5	3.170351696691489E-8	1.782330410100077	-1225.4771545175358	186.26402402092558	77.89139872062641	159.99533506585192	402.71904502681434	1430.2715879968357	147.2500578892401	23	24	10	9	95	9
999215000	-47007.75383248984	-45425.286601569125	-1582.4672309207135	-45425.286601569125	347.6697803006141	0.4882312033552775	1.0864137091172772	0.03866915016918279	0.3512382009975664	0.06477236446573455	0.021643068903576316	0.03872206759089954	1.0007850349271665E-4	1.1813949624423516	5.433943397410145E-5	3.685313284022664E-8	1.850463521671594	-1236.2394750583705	66.26027330904995	167.79080603478843	373.48396077523427	369.32241691994227	1674.619599861187	210.70369453645864	51	1	7	5	98	8
999220000	-46993.70217354023	-45400.52788108496	-1593.1742924552666	-45400.52788108496	381.5468047807911	0.4882312033552775	1.0864137091172772	0.03866915016918279	0.3512382009975664	0.0579645344844493	0.021643068903576316	0.03872206759089954	9.720732518782473E-5	1.2714333351987301	5.623834843909531E-5	2.3741373543614397E-8	1.5421473815297218	-1237.1625045313144	111.09974015773439	532.3894144127022	377.45811757349435	938.76992073454	1500.78778182405	107.34244977164533	54	1	2	6	102	5
999225000	-46956.34313735691	-45402.51590375052	-1553.8272336063897	-45402.51590375052	353.37097666085486	0.4882312033552775	1.0469062029461276	0.03866915016918279	0.372058456020858	0.0579645344844493	0.021643068903576316	0.0414318331649171	9.829004665556003E-5	1.2955714797535605	5.4142058293372555E-5	2.0293132397248428E-8	1.5937291693428088	-1241.9982023147238	84.72358161609814	107.4111374171342	406.81944895337455	697.9555732620576	1345.5530146860424	169.5888402373065	52	1	5	5	98	9
999230000	-46969.150901742316	-45408.96064770995	-1560.190254032365	-45408.96064770995	358.1788171055291	0.44104000335188037	0.9256436175859216	0.03641260751699524	0.372058456020858	0.05219998107713627	0.021026039954829927	0.03922067376941739	9.603127685204311E-5	1.2874230220620488	5.1521480119276865E-5	1.7413846767918452E-8	1.560581977758222	-1250.2904907777695	150.60445172519795	166.4351004541298	363.5514519533207	1061.5557266685692	1687.3328647232047	279.30527110117225	51	3	2	18	86	10
999235000	-46953.17954935969	-45406.598703276926	-1546.580846082761	-45406.598703276926	396.9321267508944	0.44104000335188037	0.7749856014301753	0.03641260751699524	0.3627542237223488	0.04531829416572003	0.02614928921818094	0.03922067376941739	1.0308550440094907E-4	1.308753751744463	5.4009117199709014E-5	3.5321127432012E-8	1.9805280575558257	-1240.4700113230053	146.01865011238343	168.7596051213506	280.3097430356405	1318.9877471574582	1783.884464670242	127.7477570938699	53	2	1	44	59	11
999240000	-46958.34180439517	-45408.40326995637	-1549.9385344387983	-45408.40326995637	344.01665183394095	0.44104000335188037	0.7749856014301753	0.04018645439580549	0.36523811656637717	0.06159000760225787	0.026837786340574567	0.03922067376941739	1.0093211067211935E-4	1.2286102694623482	5.41402503172849E-5	1.661892736225216E-8	1.4706001005047142	-1240.2484551094917	110.21829971962104	620.7650473827728	1788.2779075862602	1254.0037263030913	2202.0421199636394	232.91599596619278	55	2	3	44	54	12
999245000	-46973.93632483086	-45419.15319335894	-1554.7831314719183	-45419.15319335894	347.7240584749964	0.44070515456771725	0.8569258637278526	0.04018645439580549	0.3612998841127196	0.06485489785514023	0.026837786340574567	0.04604876509406499	9.581712054479492E-5	1.1784953029765899	5.2225337560961424E-5	1.6226296665056704E-8	1.4406280039663972	-1229.8968104369576	84.14088734804102	139.3517623168056	242.3861686756565	1675.6727711124363	1631.0681604715646	287.9345478187338	54	2	1	47	53	13
999250000	-46959.512471106544	-45407.05494674489	-1552.4575243616569	-45407.05494674489	386.8334861586071	0.44070515456771725	0.8569258637278526	0.0405751479841233	0.3612998841127196	0.05485922052089749	0.019602063080517162	0.037595835278213634	1.0456633929567943E-4	1.2272099911702066	5.5100110972690155E-5	3.368116582176609E-8	1.7554937669705206	-1219.7204792667965	64.7774358677578	295.73509854881064	377.1210030945769	1232.0481950310336	1708.2068072348288	258.8327392491992	55	2	1	41	57	14
999255000	-46938.37732215214	-45407.6630032775	-1530.714318874639	-45407.6630032775	410.7854897388404	0.4071148579881466	0.831379805221832	0.0405751479841233	0.3518214414692178	0.06074116185426204	0.019602063080517162	0.04560319175450945	9.95139393944657E-5	1.1695761471231008	5.492029091155728E-5	1.6319490535683395E-8	1.4484457228976269	-1220.2177363336061	115.50802874493392	218.71786268819957	1249.1528822061175	1476.883741512143	1661.5088155327323	221.14596821369838	56	1	38	23	42	10
999260000	-46920.104407659586	-45387.78505753341	-1532.3193501261762	-45387.78505753341	365.6306702835496	0.4342098495413638	0.8341609090391632	0.0405751479841233	0.3518214414692178	0.06074116185426204	0.021330380932462353	0.045130851410944514	1.0547748629601254E-4	1.2008338243155312	5.4319124752402744E-5	1.8062185194771195E-8	1.4546688246300925	-1225.6099173701782	86.77826254329891	309.0160860764684	873.3064258873236	1807.1438754687708	718.1631233754448	152.2502392919494	54	3	46	47	10	10
999265000	-46944.2882280186	-45399.00098111966	-1545.287246898948	-45399.00098111966	340.4755805509508	0.4342098495413638	0.8665454401554475	0.0405751479841233	0.36570466663653983	0.05572675461035851	0.021330380932462353	0.04545648815829934	1.0209558348455854E-4	1.2935605160552333	5.413548823253854E-5	1.6672810053935603E-8	1.397209890872181	-1217.5803072233618	73.64465923693626	200.36412795545527	1048.8892032078788	1763.5995054404186	510.78228785332465	58.70371315703671	48	8	48	48	11	7
999270000	-46939.9292506869	-45397.08628566722	-1542.842965019685	-45397.08628566722	330.96144280181625	0.4342098495413638	0.8665454401554475	0.04196999807296693	0.3496858327992418	0.04711470360554699	0.021330380932462353	0.04545648815829934	1.016607392574665E-4	1.271096051111213	5.0630177497404735E-5	1.7073690521338808E-8	1.488932161540287	-1229.9220162513675	93.07023224366479	422.6027399822578	968.3774505893905	1953.2609545555854	1033.6595317954593	68.06902210398671	51	3	48	48	12	8
999275000	-46918.25483254821	-45383.11067466174	-1535.1441578864785	-45383.11067466174	346.99997933810636	0.4342098495413638	0.8665454401554475	0.03888395158899469	0.3496858327992418	0.06523935438488455	0.01890365287396886	0.04545648815829934	1.0580360863240706E-4	1.1690569282456529	5.329436585721669E-5	1.547535581721863E-8	1.4328312875949754	-1235.6920216784456	95.55356727790007	583.6516662394104	1007.5912776090394	1829.8505383149582	392.63443000143917	118.09454488300791	52	6	44	54	8	6
999280000	-46937.16409988368	-45410.59399682756	-1526.5701030561206	-45410.59399682756	340.24304721457196	0.4342098495413638	0.8770674383717366	0.03793715473962589	0.3496858327992418	0.04891016375939938	0.023714354578794304	0.04545648815829934	1.1194628127517499E-4	1.352777555028245	5.4741858018069825E-5	1.713713505834893E-8	1.4016265570260282	-1217.740542995491	92.33388708982112	386.6537468250942	1223.8509694458492	1792.3275387317306	1482.8028300537055	224.44555550617426	55	7	53	41	1	13
999285000	-46928.86977840271	-45404.5396792048	-1524.3300991979108	-45404.5396792048	351.03066676788455	0.43672492315168804	0.8770674383717366	0.03655273849129972	0.37333554458629437	0.04554207524419538	0.023714354578794304	0.04070857476169759	1.1637539544528593E-4	1.3768898839674648	5.4003663229721615E-5	2.1769770837042725E-8	1.538382861153304	-1227.2043243357523	134.47807373216867	609.6309403162966	1786.5556397673176	2539.1450761437873	1101.4051569709827	118.95299423180714	62	19	65	3	10	11
999290000	-46924.13493027897	-45409.13582429828	-1514.9991059806846	-45409.13582429828	391.3741582050117	0.44535278602634426	0.8770674383717366	0.03655273849129972	0.37255733209776754	0.04545544768876122	0.023714354578794304	0.04341069395179827	1.1754423464624749E-4	1.3546348145079206	5.4308052066742535E-5	1.875030170617105E-8	1.410629898929792	-1210.2550685509402	126.658994663125	574.4621392042952	1556.4156961499918	1683.8873793019857	1924.4999615732404	107.56589597903955	58	13	56	27	5	11
999295000	-46936.33476752641	-45396.23146832533	-1540.103299201082	-45396.23146832533	391.1245692355704	0.4488790035136765	0.8770674383717366	0.03655273849129972	0.37255733209776754	0.05040439239840026	0.023714354578794304	0.0437387311418511	1.1643754247605614E-4	1.2283083387160607	5.4456026577415854E-5	2.4550034465494337E-8	1.4859249380338102	-1209.9478563854868	88.64827057947389	338.0262837844433	1198.1939959396354	4545.090873292653	2039.7451606598074	171.9972941489654	56	20	69	2	12	11
999300000	-46927.82767510556	-45407.328694320015	-1520.498980785542	-45407.328694320015	424.4047214038059	0.4488790035136765	0.7921537300798056	0.03900002280210224	0.37255733209776754	0.05224679151510094	0.02268463073457043	0.0437387311418511	1.1101825103030806E-4	1.3043554802098116	5.287264204947452E-5	3.1719683252809533E-8	1.727152882004769	-1194.6959622408403	67.53960049757087	521.6395841092234	1772.2883654209645	800.607614252921	521.6600927947377	96.2610734312018	58	27	70	2	3	10
999305000	-46958.35161870492	-45395.25284463683	-1563.098774068089	-45395.25284463683	393.77905195777936	0.4343904231334666	0.7921537300798056	0.03900002280210224	0.37255733209776754	0.05963130736636882	0.023764649943342774	0.037821363956963304	1.1127210304677172E-4	1.3453118944599576	5.605445982379349E-5	5.312485916743282E-8	1.8621186975040904	-1184.2327962964778	76.02261999564473	320.5307193278543	1584.4481481652674	2003.078743707024	904.9888381395539	92.45174087033953	58	21	53	19	9	10
999310000	-46940.565218719166	-45418.316704226636	-1522.2485144925292	-45418.316704226636	345.0199213421942	0.4343904231334666	0.7921537300798056	0.03420246040146936	0.37255733209776754	0.05010142145331956	0.023764649943342774	0.037821363956963304	1.0790947745581226E-4	1.4047950588440756	5.366443244705271E-5	3.757032573127314E-8	1.8475612307240405	-1186.6197487259699	76.69505943774261	379.21711665158216	1488.2720621919314	1858.912555537181	1994.4272765318194	141.35330407181428	59	20	24	37	20	10
999315000	-46938.16605804865	-45413.84119523977	-1524.3248628088797	-45413.84119523977	352.71971237481443	0.4316658122312946	0.7922570090347055	0.03420246040146936	0.38299994505271895	0.05010142145331956	0.023764649943342774	0.03887597057626612	1.078760223992498E-4	1.3366939297248293	5.3313765069838675E-5	2.8980316883523587E-8	1.6977427064113955	-1202.8154694145576	102.94961458249223	330.038447114049	947.7318829484472	1551.794742687179	807.1283432445258	93.78216618774599	57	23	3	70	9	8
999320000	-46927.84119814456	-45407.011637089425	-1520.8295610551365	-45407.011637089425	354.43831497538486	0.44909275643729796	0.7922570090347055	0.033730277494918505	0.38299994505271895	0.05600970641064522	0.023764649943342774	0.03887597057626612	1.0850044526347292E-4	1.342937381484621	5.317741645876765E-5	2.834094728064994E-8	1.691560044524285	-1206.2178799520411	99.66036601729041	185.80543653409816	440.8382075286324	1704.6707844624166	501.8771065606914	95.19662681574557	55	2	29	68	12	4
999325000	-46941.75724763271	-45410.579190580625	-1531.1780570520873	-45410.579190580625	408.00568442171743	0.44909275643729796	0.8821436685316485	0.033730277494918505	0.3417139239773891	0.05600970641064522	0.024085351419875424	0.04238325252414439	1.0294048769581154E-4	1.3329448844429654	5.138384560870729E-5	3.3813361336224156E-8	1.8979574089079934	-1212.2611013908493	97.2286358447293	223.81359880962657	1529.8238779448448	2390.80116089642	498.06715676569695	65.5910625401443	55	9	20	70	11	5
999330000	-46951.25035600477	-45419.3723381367	-1531.8780178680684	-45419.3723381367	390.865309646512	0.44909275643729796	0.8821436685316485	0.040913587911527466	0.3417139239773891	0.05324311278843516	0.02071811678232116	0.043725911284021264	1.0506810111250174E-4	1.3462256043111063	5.4408307552280265E-5	3.022543600850797E-8	1.7550414307357587	-1200.57940949857	82.68060479754752	103.51762105675243	425.735013350887	1830.7010496192966	406.91803455641775	45.27604332544478	44	13	25	72	14	2
999335000	-46942.943042184685	-45394.60752579229	-1548.3355163923886	-45394.60752579229	385.6396465069292	0.42498457453205096	0.7747279455630232	0.036700254187055616	0.3417139239773891	0.05324311278843516	0.024667376938391463	0.043725911284021264	1.0286665632157267E-4	1.367641528421312	5.208088617045275E-5	3.622215623580825E-8	1.8512599716624583	-1203.1187045069664	67.13232384488914	122.35489294787845	598.8412025721069	1655.7982756918248	375.01551382568186	157.29324146746862	41	17	26	68	16	2
999340000	-46956.00881729864	-45403.84389971615	-1552.1649175824928	-45403.84389971615	455.5287640472145	0.4172356983811815	0.7747279455630232	0.03806127147737414	0.3417139239773891	0.05615876645545618	0.020809260610871922	0.043725911284021264	1.0424372497337888E-4	1.418887219615856	5.193735923786066E-5	2.4108547848815166E-8	1.565087742297164	-1215.072757782423	106.57635902091258	198.20514922175164	798.3352430324419	1655.8126495737488	504.05668615170646	345.00503754710667	59	3	15	73	4	16
999345000	-46963.493948929354	-45414.91663858024	-1548.5773103491135	-45414.91663858024	372.83011127637474	0.4070599846516005	0.7747279455630232	0.03806127147737414	0.35560593995055156	0.06905656547235337	0.020809260610871922	0.043725911284021264	1.090441571754122E-4	1.2872648553713952	5.3879910839696266E-5	1.661580313992141E-8	1.346011536806802	-1217.278858933911	104.4359074071881	656.9419876901451	1074.596195176639	2244.062033194318	1260.2973508478226	134.43770063090955	59	8	31	56	8	8
999350000	-46920.44203730432	-45416.43355399158	-1504.008483312741	-45416.43355399158	347.52192980887776	0.4070599846516005	0.6846743476095893	0.03806127147737414	0.35560593995055156	0.06363524517860342	0.020809260610871922	0.043725911284021264	1.1288715033687573E-4	1.3914431139336725	5.2091830387652404E-5	2.9026580963493583E-8	1.7461466276244804	-1203.1367059724635	82.87741534443478	526.2363502237022	2006.2687588418985	1867.8331536181577	458.07798240839657	104.76929090630317	57	24	35	38	7	9
999355000	-46906.01139944552	-45410.17179199018	-1495.839607455342	-45410.17179199018	376.40007188187747	0.4070599846516005	0.6846743476095893	0.034862997937910485	0.35560593995055156	0.055395840930825196	0.01841572912928223	0.043725911284021264	1.0925413996281108E-4	1.292730736343284	5.213005679816446E-5	1.3360519493061776E-8	1.3414072646162982	-1212.6959974762365	79.70029737425496	437.885452107022	711.8583201278124	1769.281049547225	265.0763323182417	45.54501778470664	54	5	20	71	18	2
999360000	-46964.254321696	-45419.387600726244	-1544.8667209697524	-45419.387600726244	410.6742622924673	0.4070599846516005	0.6846743476095893	0.03593392300611562	0.3648337248342891	0.05307718250516445	0.0251964384862343	0.043725911284021264	1.071559783773853E-4	1.3006402147562788	5.373176630847041E-5	3.442904389890939E-8	1.6701243494799902	-1191.5074943475895	78.87496535623815	145.04821245326985	525.0643791317386	2408.727993252994	348.2004687502013	60.69253259675288	54	4	24	67	16	5
999365000	-46932.102095102644	-45420.78655071558	-1511.315544387066	-45420.78655071558	500.15553580932794	0.4070599846516005	0.7226903738155124	0.03315493002083768	0.3648337248342891	0.06248127874312587	0.023405163405570972	0.043725911284021264	1.1047872573474587E-4	1.2900213011249866	5.1578148014934503E-5	2.8020904834479938E-8	1.5910423437914205	-1191.7248619957597	67.38265522011893	307.4182464805449	956.7630128991741	1668.3249066355165	220.77775452479577	168.99212586310523	53	14	13	69	16	5
999370000	-46917.23748626981	-45400.41968656523	-1516.8177997045862	-45400.41968656523	467.5488069578541	0.4070599846516005	0.7226903738155124	0.03850194595548037	0.3648337248342891	0.05985233297188724	0.023405163405570972	0.04714378705305067	1.0930647112506775E-4	1.2551326925968795	5.2803234609739346E-5	1.8098800417321203E-8	1.3991248998512542	-1196.24606663795	58.13022255788991	222.09403184908774	844.0894713770516	1847.4505369426045	530.0106203960908	121.24442057246053	53	13	11	76	8	9
999375000	-46971.9980992483	-45410.10807520819	-1561.8900240401135	-45410.10807520819	435.7165816963376	0.40742981432940656	0.7440987027066559	0.04052091728940471	0.3648337248342891	0.05604347003762903	0.024641907135613487	0.05198000453347376	1.0200516092863634E-4	1.2875305583719554	4.9423402870255966E-5	2.460802912969499E-8	1.5632957377873902	-1214.8537906162173	79.13676582954294	124.63614423911149	406.15856854284533	1704.4695271461646	227.75211813902715	149.00170066782704	44	11	20	78	8	9
999380000	-46952.28656963482	-45415.76878346846	-1536.5177861663637	-45415.76878346846	364.60288643799686	0.40983722386611454	0.7507884055665905	0.04013859321238807	0.37810906953677004	0.05435467147309982	0.024641907135613487	0.05198000453347376	1.0328829141828365E-4	1.3235898800233985	5.1748626505175694E-5	2.6447505425247674E-8	1.6541609513575941	-1206.4423466772414	59.48377600389875	216.28993273371267	531.2297646392424	1902.2234635337609	196.8614104300292	73.21690165316481	51	8	20	78	12	1
999385000	-46946.12650378689	-45419.765703509904	-1526.3608002769845	-45419.765703509904	381.3041022259455	0.40983722386611454	0.7507884055665905	0.04013859321238807	0.37810906953677004	0.05512320478791943	0.023034183454821874	0.042816842035813124	1.0718833810410987E-4	1.2745426649288958	5.3814577367666355E-5	3.270093011518952E-8	1.7942042237519173	-1205.4891604344966	71.89145347470186	282.2837515667419	490.6179867729869	1789.934825129488	273.6904482891283	56.52369777247106	55	1	20	78	9	7
999390000	-46946.30017673126	-45398.7889273745	-1547.5112493567608	-45398.7889273745	329.559278005929	0.40983722386611454	0.6871343682338865	0.035298466516651174	0.3345573007578331	0.05512320478791943	0.017717994331516145	0.042816842035813124	1.0346105975135124E-4	1.2541054185425122	5.490791073462002E-5	1.2671100220592762E-7	2.997119729055124	-1191.3047659686756	63.965101187996545	122.06025929238815	880.8365520564955	1900.0306142888364	694.5464806679622	50.80529057225719	54	10	18	66	14	8
999395000	-46939.892755378525	-45402.222227467406	-1537.670527911122	-45402.222227467406	328.13265778235245	0.39785283359849477	0.6871343682338865	0.04148817437955876	0.3573576358418872	0.05512320478791943	0.01827302046978008	0.042816842035813124	1.0114826594487485E-4	1.3064346228325656	5.062656760546109E-5	3.364192680215323E-8	1.919835272964923	-1215.6211719226994	104.45569537348686	334.98891801153377	691.2203830671258	1931.86408461345	173.947471675606	85.51764706958048	57	11	11	71	16	4
999400000	-46941.79328138835	-45404.1637538362	-1537.6295275521518	-45404.1637538362	320.38818539904577	0.40543645021784525	0.6871343682338865	0.044316959861444474	0.3573576358418872	0.05512320478791943	0.020711883959946272	0.042816842035813124	1.0941321855464582E-4	1.2663489428214922	5.601396601432958E-5	1.8279612144227017E-8	1.3693998427811178	-1201.0345276978483	59.77191577806368	310.6162109831137	1138.1148176107915	2042.4931109593388	792.1473018247417	152.70585759683436	57	6	34	53	1	19
999405000	-46962.150158785334	-45406.211311014995	-1555.9388477703408	-45406.211311014995	313.78603773638963	0.40543645021784525	0.8295328018280475	0.03753486307152915	0.35196968985713933	0.05512320478791943	0.023635325979282536	0.042656036789212884	9.882920741317072E-5	1.2666381843834562	5.3655733714265885E-5	2.051979238002535E-8	1.523460362718431	-1211.5382851543989	99.39543688553015	582.5693261665522	1843.8864463638533	2834.1698035373574	337.57759253896984	68.6840756555898	58	23	22	49	11	7
999410000	-46922.53477847016	-45383.709600770744	-1538.825177699417	-45383.709600770744	333.70292268275074	0.4397426634402238	0.8030075156527565	0.035803380486238705	0.35196968985713933	0.051658968564046226	0.024650162448395695	0.042656036789212884	1.0663962240831957E-4	1.2937097894619092	5.539522584930939E-5	2.0903024719812003E-8	1.44345687845405	-1197.066080559389	88.16492695700822	447.68088269935566	1663.4268600463256	2232.582782379392	772.228828826627	30.207657215175608	56	20	54	20	12	8
999415000	-46915.64449323506	-45399.50638738152	-1516.1381058535308	-45399.50638738152	385.048525512018	0.4407201786365891	0.8030075156527565	0.035803380486238705	0.3359914388875112	0.051658968564046226	0.024650162448395695	0.04157600422965787	1.0528126142597615E-4	1.281918889262065	5.4248489993098884E-5	2.7934217714822748E-8	1.782394382164248	-1204.9463929675446	86.07445848302682	318.5896654040764	1877.0064270345274	1495.009123541372	590.1695433469512	116.48625974535597	57	23	32	43	5	10
999420000	-46941.99103297297	-45415.02874422767	-1526.9622887453	-45415.02874422767	450.41245643657055	0.4273294836182516	0.7859856054227772	0.04048458631446476	0.3359914388875112	0.051658968564046226	0.024650162448395695	0.0364098068644059	1.0757626999145477E-4	1.3154877091739503	5.404491117506559E-5	3.724228247043508E-8	1.8886488274399804	-1207.8441109486093	88.48291619326139	500.54360065197443	1234.1609225297314	2100.279179556965	683.0870290515245	177.45003475986746	58	18	2	66	13	13
999425000	-46954.62714733425	-45419.57616803794	-1535.0509792963128	-45419.57616803794	463.9344085823487	0.4273294836182516	0.8394195076038374	0.04282553773163723	0.348464471161017	0.05606617733725312	0.018463193124371842	0.04733597463828532	1.0906230492223775E-4	1.4072513413499095	5.257166139113134E-5	1.67542061785311E-8	1.433800041928073	-1229.9129599485484	87.42590014710386	373.03092981954813	812.3788748739145	2264.2809923670757	1463.5852232968598	294.6152526060932	51	20	10	50	24	15
999430000	-46917.790647449256	-45402.933843830746	-1514.8568036185125	-45402.933843830746	436.59001837311337	0.4393089130691704	0.84835353820938	0.04282553773163723	0.3536950495556665	0.05606617733725312	0.024157357171393987	0.04733597463828532	1.1774094766894682E-4	1.344180369381268	5.3541319875353006E-5	2.8660675154669923E-8	1.71406152797288	-1227.1428291984575	114.13748969783504	331.13694623661723	480.80050237906505	2912.825302514526	1594.6398804746705	248.99530217089747	51	12	19	50	21	17
999435000	-46911.058535771306	-45424.48842093145	-1486.5701148398566	-45424.48842093145	568.8364157847911	0.4393089130691704	0.84835353820938	0.04282553773163723	0.3536950495556665	0.05606617733725312	0.024157357171393987	0.0375823935841288	1.1940744045276584E-4	1.3936164669011948	5.13763788925995E-5	1.6278092637118537E-8	1.4479189356487527	-1229.1005760334672	116.83253517567599	102.46898525639996	693.2232152632458	1810.8215328823517	156.4740310312151	333.0222644115786	52	3	25	72	4	14
999440000	-46899.35119566188	-45387.49297840446	-1511.8582172574272	-45387.49297840446	422.8712361114801	0.440457660101755	0.84835353820938	0.04282553773163723	0.37542057466744105	0.05606617733725312	0.024157357171393987	0.05294211218734791	1.1393387289564453E-4	1.426354030183115	5.178898552245855E-5	3.622455697321442E-8	1.9324844405242974	-1232.590897806903	113.11208885422505	249.740795053114	431.50312953399725	2078.464816934917	352.75429146112737	32.8284084050611	56	3	20	72	18	1
999445000	-46899.791526972236	-45398.44302021018	-1501.3485067620575	-45398.44302021018	421.69666234978916	0.4486921296950935	0.84835353820938	0.04282553773163723	0.37542057466744105	0.05177809929559322	0.025489394448284314	0.04314611773470649	1.1043289150936335E-4	1.3656376787831546	4.9465395078409646E-5	1.6387441837121E-8	1.4893675086284242	-1232.4143556509046	154.30055488264023	255.9495892977376	715.164735104583	2379.875918032971	449.04204673349744	34.477627420509464	56	19	5	68	19	3
999450000	-46879.58740479742	-45399.029398213606	-1480.5580065838135	-45399.029398213606	433.0477484424213	0.4164161972898485	0.7670690091956758	0.04050244093207397	0.36448927993806873	0.05177809929559322	0.025489394448284314	0.0458934165898151	1.1837997816613293E-4	1.528323773717474	4.800161222540939E-5	2.389633555832427E-8	1.6844604305166502	-1238.8878898149978	104.42528329829193	351.30540346321266	797.0348281090277	1719.0614528358196	1046.9531918082507	471.2336782683066	51	20	6	71	13	9
999455000	-46874.22361400662	-45409.13850552356	-1465.0851084830667	-45409.13850552356	444.502928673526	0.4164161972898485	0.7993480667672537	0.04156182829805327	0.36444414897852434	0.05570639948749373	0.025068708881193946	0.038638906102660145	1.1972708952834168E-4	1.3894283074306448	5.037599202532873E-5	3.7268541903603575E-8	2.0570167492719524	-1228.3534077002898	86.38937329798637	386.41183418545205	869.0195969347423	1705.1314746754804	494.94238214228324	125.01937538635039	59	9	2	78	17	5
999460000	-46924.503669954174	-45401.81020811526	-1522.6934618389105	-45401.81020811526	465.53035388809485	0.4164161972898485	0.7481549772570151	0.04156182829805327	0.3417062012191419	0.05570639948749373	0.025068708881193946	0.04703855550091753	1.101754874363273E-4	1.4757470491534797	4.82825397955975E-5	3.4058159853004266E-8	1.8667887371836553	-1236.227494987449	99.39049406155154	168.05385392403727	324.9078083545704	1828.956552747749	767.5478686458179	124.79555138348282	51	1	12	84	18	4
999465000	-46910.89026650431	-45396.02890395434	-1514.8613625499743	-45396.02890395434	504.1148968322303	0.4164161972898485	0.7481549772570151	0.03892401650606864	0.3417062012191419	0.063054085309527	0.02574221077466202	0.04703855550091753	1.1256660717623365E-4	1.3815138550242967	4.7896560142185135E-5	2.3447148272287587E-8	1.6885037446291316	-1240.2998016268916	130.90635529137498	150.52878174219583	565.8720874896699	2054.2326026172364	1025.2289143542916	200.62824562173017	32	35	2	80	11	10
999470000	-46927.17200459143	-45397.959777323704	-1529.2122272677302	-45397.959777323704	507.62495107142877	0.4164161972898485	0.7481549772570151	0.039113473390136815	0.360278819793276	0.052982551913385634	0.02574221077466202	0.04703855550091753	1.1158432081169532E-4	1.3999176016825228	4.764027321081951E-5	2.4469159785466745E-8	1.6555673910962045	-1245.799963345865	141.6416147025934	127.73690484233586	569.4420931368339	1674.4678585050979	574.704237232994	409.91062180629257	15	48	12	78	6	11
999475000	-46904.17369021854	-45388.10801374764	-1516.0656764708997	-45388.10801374764	529.1317493025113	0.4164161972898485	0.8050813386263759	0.039113473390136815	0.37627288845677337	0.05862657034964773	0.020670690052395697	0.044444873439179695	1.1616997814783129E-4	1.386929480513456	4.965948991706629E-5	2.5763182379888148E-8	1.602410344536441	-1222.9986956394177	42.05162621940519	88.97358906828266	535.9232652606875	1499.703677285547	1732.5609433761897	381.48381721695716	2	56	15	65	20	12
999480000	-46927.031723664564	-45397.306275376206	-1529.7254482883548	-45397.306275376206	609.7484238074925	0.4405284895092902	0.8691860997469316	0.036310853292542654	0.374948024245687	0.0515307044615093	0.021484434693225977	0.044444873439179695	1.1217991828075342E-4	1.2839624490799804	5.008202310701266E-5	3.406532480357387E-8	1.7552898198979137	-1213.5287649591482	148.69150218879238	74.01566912665487	206.73555035883297	1207.8284434791847	453.42349443854386	316.7543015381811	1	49	18	83	14	5
999485000	-46912.570503431	-45381.27795438235	-1531.2925490486507	-45381.27795438235	608.9648903330993	0.4405284895092902	0.8691860997469316	0.04033831568931315	0.374948024245687	0.0515307044615093	0.021484434693225977	0.044444873439179695	1.1380475909397123E-4	1.3586281400055495	5.057642124927694E-5	1.9843866758884216E-8	1.3983772090502218	-1213.6990116353775	133.00785505360864	94.54954486243663	196.92878587355617	1529.878124839743	572.7137989239212	181.9504593887247	11	42	14	93	9	1
999490000	-46926.73113048935	-45389.818087987296	-1536.9130425020574	-45389.818087987296	596.6272487114676	0.45380456872508396	0.8691860997469316	0.040474547854527476	0.3469067940702418	0.05905329683047369	0.02106287397139273	0.044444873439179695	1.16434279617362E-4	1.4294282543748045	4.895334957242553E-5	4.795509799054698E-8	1.8729401851775984	-1219.1861073277462	71.70291116624269	67.01336413130657	519.7129440033239	1518.4379669419602	346.2667396090453	496.0214786101849	28	28	15	89	1	9
999495000	-46938.01744368753	-45412.71868358075	-1525.2987601067782	-45412.71868358075	641.4978391649347	0.45380456872508396	0.8691860997469316	0.040474547854527476	0.3444438272289101	0.055768163128919315	0.02106287397139273	0.044444873439179695	1.1169534040983481E-4	1.416459509045777	4.6681220271132195E-5	3.3897621905230594E-8	1.8044877918144582	-1219.0644822076033	73.62267136688313	104.2526924656686	292.0615079843785	1479.8103130584468	3037.5233788393657	466.2997845248857	25	34	4	73	15	19
999500000	-46929.67450743135	-45390.28207565316	-1539.392431778196	-45390.28207565316	621.8240512516653	0.45768699144412395	0.8691860997469316	0.03986551987274879	0.3444438272289101	0.04922086682563758	0.025078001213050066	0.039598488587330456	1.0949612509384625E-4	1.388626662221599	4.6048111503196105E-5	5.066558010689635E-8	2.0827083924578043	-1230.796474186241	97.47655010351663	103.18152388508545	305.71051231758213	1351.7327034942957	1979.6818651044543	578.2683940665407	38	23	7	78	9	15
999505000	-46936.44137684683	-45398.91645506727	-1537.524921779556	-45398.91645506727	558.0867353941375	0.45768699144412395	0.8736141309312451	0.042855505459293425	0.35442914933205066	0.05893515122154961	0.022246671936888625	0.03798418069468353	1.0903010047511368E-4	1.330812044963536	4.710702347041569E-5	2.9853624581202393E-8	1.768635015476479	-1237.1937997003668	118.66513085492093	245.04049802820026	546.6686474836484	1041.2819455123783	1610.9738515493914	443.58790754211765	54	11	4	49	39	13
999510000	-46959.76594892695	-45398.10293609515	-1561.6630128318027	-45398.10293609515	604.3358626549164	0.45768699144412395	0.8736141309312451	0.041702280572078865	0.3525939351520567	0.05893515122154961	0.022246671936888625	0.038016902050922494	9.624761349643048E-5	1.3132456081820625	4.536614825717944E-5	2.5219860435734188E-8	1.7601879648616086	-1241.2059062234912	113.39649355372558	330.3330848981934	998.8692840446131	1305.823554122723	1949.6148871305788	478.48634547800725	55	3	30	5	67	10
999515000	-46938.632067982515	-45393.47439854935	-1545.1576694331688	-45393.47439854935	574.4576373136316	0.45768699144412395	0.9601064777582408	0.041702280572078865	0.35203809279760223	0.058704726705458	0.025152964781560136	0.04050894195869892	9.866902157369303E-5	1.3211285254792768	4.9456695940579574E-5	3.9632558350269835E-8	2.1051237230624182	-1234.7690847137433	105.22208107266079	214.29397376616055	458.91475560513663	1243.7364413389564	1656.4286405950186	286.90671893374935	53	2	17	17	73	8
999520000	-46932.82693255729	-45386.40158394205	-1546.4253486152338	-45386.40158394205	635.838037760196	0.45768699144412395	0.9091293364612805	0.041702280572078865	0.35203809279760223	0.058704726705458	0.025953203697557624	0.04050894195869892	9.935678802706578E-5	1.337495363181055	4.9155118846000884E-5	1.1993260613950608E-8	1.3346144134263969	-1245.0958986842243	118.31306967120399	286.0380340607268	607.7958323330687	1118.4794122472479	1976.8868914904974	302.0932880676172	50	3	20	28	62	7
999525000	-46948.49309958118	-45384.59058380959	-1563.902515771588	-45384.59058380959	597.2748658801402	0.42190805240564994	0.8692952679228186	0.04053234070822622	0.3495267733563253	0.0528741409014339	0.02275902834424586	0.04050894195869892	9.812453808208236E-5	1.3418538721858002	4.7930957846238005E-5	1.3722809765878987E-8	1.3377896381523966	-1232.9246115509995	115.432818164312	516.6793421026886	1525.8581944298135	3186.0684642542396	1223.368324775916	242.097603728038	49	36	33	17	29	6
999530000	-46960.71789853919	-45388.86922886705	-1571.8486696721359	-45388.86922886705	544.8050875242369	0.4045691480508676	0.7378233793939285	0.04053234070822622	0.37739218836725547	0.0528741409014339	0.02275902834424586	0.040589145424079445	1.0176273161292112E-4	1.3770854514022606	4.869807425539308E-5	2.3341718759107914E-8	1.5901961603124497	-1223.593065919318	63.68714008850956	402.185467633727	1670.5579728069167	2479.817847396158	1164.3027341575926	549.836446679631	55	28	24	23	31	9
999535000	-46945.26401256298	-45404.280149639184	-1540.9838629237915	-45404.280149639184	618.0268332310153	0.4181151774451806	0.7482371413679684	0.03358190322836886	0.37739218836725547	0.05409079704783069	0.02275902834424586	0.03396165195820471	1.0191954830740111E-4	1.3573005444678155	4.579858920932483E-5	2.2721742528035122E-8	1.6986860024501051	-1235.9289304475901	93.69519647481138	613.7115873237681	1289.0845195432396	2357.770819785764	885.1849425547672	570.0991732981323	56	14	27	45	22	6
999540000	-46944.37544629421	-45410.01775032886	-1534.3576959653508	-45410.01775032886	583.0372163024558	0.4181151774451806	0.7482371413679684	0.043444065217614763	0.37739218836725547	0.05409079704783069	0.0272165667226189	0.04722642330001034	1.0630013660048789E-4	1.3508241274211064	5.00130368242852E-5	1.7477832549329376E-8	1.469561509541516	-1224.1230946163273	98.07415926466273	578.4313573065997	1378.6024333744635	1860.2988180405466	793.5100838821999	567.4949249358145	57	12	25	42	26	8
999545000	-46949.058910398984	-45397.742686337835	-1551.3162240611514	-45397.742686337835	659.4373711333953	0.4369468532032685	0.7421867255298241	0.037367825032116865	0.3718004918640857	0.05647331499043549	0.027082697719826656	0.04722642330001034	1.0160188823617082E-4	1.4030414643040505	4.694385863479946E-5	1.208492847941658E-8	1.338599016452145	-1242.658203468065	100.71311413940492	664.3297024864833	930.6726058026934	2048.3729829097165	1176.7139162380624	341.5568720467692	56	1	29	55	19	10
999550000	-46979.85789096172	-45402.52441180712	-1577.333479154602	-45402.52441180712	539.8594601315051	0.4369468532032685	0.8868988325137868	0.037367825032116865	0.3718004918640857	0.05702125874527888	0.01893419240442117	0.039584769670012156	1.0044738139759068E-4	1.4133532736258068	5.1115561937530194E-5	2.206733593403764E-7	3.934246358475231	-1233.951241364204	136.16298294715963	356.5146420049068	508.7796553124037	1658.7960889290025	981.999137519024	283.8910178566075	56	3	16	66	23	6
999555000	-46944.70462746353	-45395.993433941636	-1548.7111935218961	-45395.993433941636	465.6594563898451	0.4369468532032685	0.7792650055697191	0.03134039868506054	0.3368037465681697	0.05702125874527888	0.01893419240442117	0.039584769670012156	1.0789236174554863E-4	1.2890926556438316	5.381743766144981E-5	1.9233117951716318E-8	1.529990903619225	-1237.3896372281274	170.22500208952331	508.09076604153626	1252.9820317202114	2154.887358292682	1001.4562516385693	685.4314866017036	54	25	3	56	9	23
999560000	-46927.4881082173	-45382.54266672931	-1544.9454414879956	-45382.54266672931	477.57886478550495	0.44649624065177973	0.8266254346288008	0.04302092180544589	0.3731298969730054	0.05702125874527888	0.026746424890162344	0.039584769670012156	1.0743021829456293E-4	1.3471791025679383	5.3802975737632684E-5	2.446766234040128E-8	1.6753444528706547	-1228.0538321011923	90.80813843029695	127.99328744274722	932.8347164231124	2136.1315375666754	422.48167976571614	560.5349907955235	52	4	42	57	9	6
999565000	-46926.40754818877	-45402.68829006141	-1523.7192581273632	-45402.68829006141	522.3466664102234	0.44649624065177973	0.8266254346288008	0.0383627951333386	0.37972645192239945	0.05660160537026169	0.024213395257134337	0.048332716143156006	1.0602838675163173E-4	1.3567718468871632	4.9829410573973874E-5	1.3778995728657681E-8	1.420840362871242	-1233.1771812177922	98.77684619482217	276.15957002417093	900.6774038609501	1699.3534381139616	607.0715448760089	549.8463750890019	56	1	45	41	20	7
999570000	-46950.37470996762	-45415.1908109308	-1535.1838990368178	-45415.1908109308	514.4207169791305	0.4304337959739662	0.7068912058592184	0.0383627951333386	0.37788989024648334	0.05660160537026169	0.01731001413953408	0.050664415925146845	1.0407585089717436E-4	1.383914073868252	4.8366749121492564E-5	2.0627769154794692E-8	1.635081478768112	-1235.8377223971706	98.43472720742982	164.95728097827265	1145.2404097340168	1985.5524965777859	580.5666042570418	56.45397404096367	58	1	33	47	29	2
999575000	-46947.62664774194	-45401.420429287085	-1546.2062184548543	-45401.420429287085	519.1681318135022	0.4304337959739662	0.8722589312458221	0.0383627951333386	0.31721463485580254	0.06324000505607752	0.024344288044686937	0.04700924104388414	1.083771419533163E-4	1.3947272100327404	4.903892525645283E-5	3.124623054057731E-8	1.8641324321257278	-1237.39976615881	90.53030117041935	479.81059149436106	1442.6546266829064	2513.608117548008	582.3845849055082	90.30408476710966	56	8	27	53	22	4
999580000	-46913.98107428893	-45393.13315336282	-1520.8479209261159	-45393.13315336282	493.2264006447638	0.4472327323304501	0.8934626999229225	0.04061513194684371	0.34818492259963507	0.06323584706217338	0.024344288044686937	0.04700924104388414	1.1401211543361546E-4	1.5014485841604353	4.748874646159918E-5	7.554256648034375E-8	2.570324107295632	-1245.3912612175145	90.03040708626921	230.1791572624314	373.14968944103987	1743.3431001516146	490.6925271053434	268.8067144874853	49	7	7	90	14	3
999585000	-46929.77414950023	-45404.08210711925	-1525.6920423809795	-45404.08210711925	555.1827234387872	0.4472327323304501	0.917182332266513	0.04061513194684371	0.3932507010342798	0.061223384138504665	0.024344288044686937	0.0434197440907171	1.1132924679497533E-4	1.4407248711803113	4.635614949510191E-5	6.519328975859909E-8	2.4971169748604396	-1245.9064256222812	113.30080771939666	320.0629280904563	482.9448470914706	1710.3954811815868	633.3134935957431	186.845719849977	51	8	8	79	22	2
999590000	-46964.68398846215	-45418.968650222625	-1545.7153382395247	-45418.968650222625	574.740088202372	0.4472327323304501	0.7939846073812465	0.04061513194684371	0.3932507010342798	0.05111462880548174	0.024344288044686937	0.03945989331676026	1.1118715921630096E-4	1.3771281047002526	4.598396666237641E-5	3.418987555253062E-8	1.747461678666846	-1234.6063584141525	89.04074798278887	449.3556817944255	1056.7394623093032	1617.0462311015863	3003.236815109142	505.0249866817915	58	6	25	24	29	28
999595000	-46904.13332188844	-45388.46455401469	-1515.6687678737524	-45388.46455401469	552.7612968620565	0.4472327323304501	0.8312185853677929	0.04061513194684371	0.3932507010342798	0.05111462880548174	0.024344288044686937	0.05032288599386125	1.1517025153968433E-4	1.4597799284110766	4.6324646846758095E-5	3.137083142354888E-8	1.8072206095019763	-1238.090085584159	99.21145646804796	447.8223340737911	1193.3839863482085	1674.3958425390515	2439.4298147789973	803.0370835752143	55	2	49	1	41	22
999600000	-46909.367239010026	-45403.13728365577	-1506.2299553542573	-45403.13728365577	643.8689156264821	0.4472327323304501	0.8312185853677929	0.04195988070439392	0.3633384359501796	0.050381282929089416	0.021821679997201533	0.04809012064114687	1.1841087978434641E-4	1.338938872443503	4.957515954785565E-5	3.072021210016801E-8	1.7440394156023507	-1227.2748420907299	110.69457590313813	266.6739026008244	905.6188002186134	1063.799815766501	1416.4169226705892	361.7548348696075	57	2	51	3	38	19
999605000	-46928.20568416842	-45394.367110096	-1533.8385740724218	-45394.367110096	637.5713911862133	0.4472327323304501	0.92427003165428	0.03281824778858151	0.3248285564001837	0.05085685052180257	0.025097383332407613	0.04084225068825434	1.2185480884628866E-4	1.4389562720325781	5.070848179432627E-5	2.6137365952848398E-8	1.508520306543335	-1222.6701258446365	101.38627533543753	255.4261856071254	701.2017848070744	1373.6126166330082	1591.8761517290043	617.6624904360948	52	9	16	37	37	19
999610000	-46943.54929382664	-45424.638344427614	-1518.9109493990247	-45424.638344427614	605.1730170209455	0.4964046651863573	0.92427003165428	0.03852230623054133	0.3775689310675393	0.05085685052180257	0.025097383332407613	0.04084225068825434	1.0851795393452739E-4	1.3850618433562816	4.6416082780493564E-5	4.427883676004034E-8	2.209941381179016	-1231.8795385522392	114.93563272128827	279.14158105449326	1102.30892527297	2169.078117126402	4519.60107730845	619.4996518728177	57	3	37	51	1	21
999615000	-46928.52197151588	-45420.52328379001	-1507.9986877258702	-45420.52328379001	585.8349054317146	0.4964046651863573	1.2012071348427102	0.03852230623054133	0.33883392477083585	0.0589002014345273	0.025097383332407613	0.04323081483155789	1.1523962471683878E-4	1.3804328352221122	4.783929879448473E-5	3.13276677229725E-8	1.8092151183756744	-1226.8111181655393	77.43465252653691	273.99761646635255	654.7295430847254	1948.1769314230544	452.87311778014214	623.322939410421	53	7	27	62	2	19
999620000	-46904.35232297461	-45386.10042796741	-1518.251895007203	-45386.10042796741	582.0363260483253	0.4964046651863573	1.1031746170180592	0.03852230623054133	0.37647130610684143	0.06150778773779385	0.025097383332407613	0.04366629897388181	1.10806726863989E-4	1.351491330455664	4.7108286860110674E-5	3.318268161348092E-8	1.9531160413345818	-1232.576226018192	90.35915788037134	469.17632537403273	575.2448039975451	1984.4515481485305	1296.1625132766692	256.68630576328326	55	18	5	59	28	5
999625000	-46878.06375801375	-45386.74916528175	-1491.3145927320013	-45386.74916528175	575.2642928620265	0.475185620705615	1.089035693092598	0.04007826491611945	0.37647130610684143	0.06150778773779385	0.025097383332407613	0.04366629897388181	1.1652648524186006E-4	1.4388678346763757	4.700408274352574E-5	2.4714625804077587E-8	1.7455460901517181	-1228.6017824176217	86.3643724772255	622.7331105482414	837.883187695125	2196.652558666663	601.4918670538268	293.893954131857	56	2	22	59	26	5
999630000	-46911.52350259937	-45380.41466641912	-1531.1088361802458	-45380.41466641912	557.5179928034072	0.4433685883595259	0.9405020153278582	0.04007826491611945	0.33435947630622476	0.06553294136196483	0.02529342472775517	0.03777467304435152	1.1242687743197866E-4	1.3855748818725655	4.994647850632489E-5	2.2982612855262365E-8	1.5663260134462411	-1232.26622413127	77.23484924789277	129.10567679390442	868.9940376530498	1775.418608548019	1148.8585930672473	1039.6796484466736	52	4	26	48	23	17
999635000	-46929.33247807323	-45388.76554920897	-1540.5669288642614	-45388.76554920897	535.1703920712198	0.456994439244831	0.9405020153278582	0.03608099812468532	0.33435947630622476	0.06080213381262604	0.02875054702811203	0.03777467304435152	1.0874980772421538E-4	1.3768090813994245	4.903852430746543E-5	4.48578166147786E-8	2.049074954968342	-1236.6556689952786	61.8553167697238	207.334514746264	702.354784554593	1587.7312993184298	1203.1841521092422	727.471766263883	55	1	30	41	10	33
999640000	-46944.14985149737	-45395.137186305794	-1549.0126651915766	-45395.137186305794	496.81792314468737	0.46180810032248654	0.9559300159868669	0.03608099812468532	0.3552494871023133	0.05882539577729248	0.021129388302641692	0.042103265895405646	1.1068523917187705E-4	1.347284579146877	4.9943909901249174E-5	3.248810102293248E-8	1.7917137431854482	-1243.1630344559135	73.21131979775056	420.5167870012273	1040.6615929109596	1951.0996914732405	1643.4757284410393	202.94682740650748	55	1	38	57	16	3
999645000	-46922.78651108695	-45400.697583656125	-1522.0889274308302	-45400.697583656125	505.5363422463743	0.46180810032248654	0.9559300159868669	0.03374537051791345	0.3552494871023133	0.05882539577729248	0.023121683512865216	0.042103265895405646	1.1167175981905377E-4	1.3340087151644415	5.0747561817584304E-5	3.158914019552299E-8	1.824644477800232	-1231.1385234112367	111.47923940850387	581.2431443566089	1286.1888596081196	1971.0965187484155	1097.2040360859385	161.55486096757807	54	6	46	35	23	6
999650000	-46925.67018915949	-45394.740662072254	-1530.929527087241	-45394.740662072254	522.9110087018173	0.46180810032248654	0.9559300159868669	0.03374537051791345	0.3552494871023133	0.05882539577729248	0.023121683512865216	0.042103265895405646	1.0532335766059962E-4	1.3144297052142229	4.7505251257947865E-5	2.6741242409839633E-8	1.7837833439337227	-1237.9726168833188	90.05366557234838	835.0136130388117	1456.8253458897696	4833.981305735229	772.4139041692716	642.1746386944236	55	5	60	16	15	19
999655000	-46888.211354268446	-45386.45365103339	-1501.7577032350544	-45386.45365103339	559.5861880531306	0.46180810032248654	0.9559300159868669	0.034923211244397276	0.3552494871023133	0.05326921731629017	0.01693458476890442	0.042103265895405646	1.1756768508206219E-4	1.4142325665575026	4.8652402657054544E-5	4.9952480748163414E-8	2.127755897764315	-1228.870565165858	73.88511677438088	134.85894814523522	977.3787288664015	3431.173231077577	2585.0391402645	655.9477367274225	48	8	53	13	22	26
999660000	-46910.737456629	-45395.51376839409	-1515.2236882349096	-45395.51376839409	530.6291791134529	0.47208026415318505	0.9770903037489198	0.033603074971119466	0.34834859642245264	0.052563816843445854	0.016698893386522383	0.042103265895405646	1.1518743814279416E-4	1.4647866779505292	4.700202069020945E-5	5.021478771229487E-8	2.2226787733811992	-1245.094483321886	102.21341248453844	188.86782425185316	1075.3307117717006	2714.143460316785	1759.3092354884313	585.4380437099899	50	3	48	19	26	24
999665000	-46935.73262074673	-45410.37926016777	-1525.3533605789585	-45410.37926016777	587.3984742279081	0.47208026415318505	0.9770903037489198	0.032672647837022194	0.3396428827036653	0.052563816843445854	0.023799400555432764	0.03800171027786437	1.1462427631971546E-4	1.408905131210794	4.807538938265009E-5	5.527732708626734E-8	2.1313389782718803	-1228.8946012459521	92.97473678664672	600.4875497086201	1319.9885756200388	2052.333556765617	1081.5979969741177	394.1466111729289	55	11	30	46	18	10
999670000	-46877.68227321255	-45378.92128257464	-1498.7609906379084	-45378.92128257464	537.2723510027042	0.44810337091700625	0.8873803015760927	0.032672647837022194	0.3396428827036653	0.05448495754390829	0.023799400555432764	0.03800171027786437	1.1586544199522626E-4	1.480721450659757	4.914124921715222E-5	4.7031192242037045E-8	2.1057890583296017	-1226.3033444259765	77.71356436420359	68.48278777974103	385.9789104567605	1578.9312116524793	651.3529641827143	75.12803828933093	43	11	3	85	26	2
999675000	-46940.394805999735	-45393.30340625952	-1547.0913997402183	-45393.30340625952	555.4024604056564	0.44884583378533005	0.8873803015760927	0.03856245695101136	0.34187331653922415	0.05448495754390829	0.019421451218661616	0.035897964114030755	1.0860918874877113E-4	1.3781558625379495	4.829874913232286E-5	3.394801551688674E-8	1.7336381402813035	-1215.176458579474	79.39265806532026	140.52419900361986	486.4217213153865	1528.5774630492479	1498.5930087429942	409.4914989825031	54	8	8	90	3	7
999680000	-46950.48857418639	-45389.89341205318	-1560.5951621332156	-45389.89341205318	525.9859644104064	0.44884583378533005	0.8873803015760927	0.03856245695101136	0.3594718873363784	0.05448495754390829	0.019421451218661616	0.04627506086955676	1.1514390070882083E-4	1.4555243153274002	5.098798537256747E-5	5.0038787911880834E-8	1.8972602266494127	-1216.6123125084523	74.55023748289484	178.51440370071117	996.9547208947502	1444.4700750459826	1973.3317612828446	299.9181394083003	50	13	6	86	9	6
999685000	-46938.81050190381	-45372.33808768739	-1566.4724142164207	-45372.33808768739	513.1768226618021	0.44884583378533005	0.8873803015760927	0.03571218051404489	0.3427591280288598	0.05078794175236404	0.019421451218661616	0.04627506086955676	1.0970548535647618E-4	1.4640605908739064	4.907841198476804E-5	7.265010753433141E-8	2.084804656243477	-1208.3156745302806	65.7339250697664	262.05920295025265	894.2480944473511	1735.5513859611262	1765.6862132018828	357.5056423713513	50	11	16	68	13	12
999690000	-46908.91211786384	-45381.08639106013	-1527.8257268037032	-45381.08639106013	471.3791670913632	0.4161224248198166	0.8873803015760927	0.03571218051404489	0.3427591280288598	0.05389873344780312	0.01940341520033659	0.04627506086955676	1.1889156955020138E-4	1.485473115718983	4.956010287898407E-5	5.976167776994062E-8	1.988272110823537	-1206.4508358075502	68.79693401632586	203.3882178084912	739.792490524915	2269.849602528729	1026.0381045686408	182.26416936127362	52	3	32	59	12	12
999695000	-46917.13988515764	-45394.02285445793	-1523.1170306997094	-45394.02285445793	498.5394697381177	0.4310284139934076	0.800163043871463	0.03571218051404489	0.3624788102469595	0.05389873344780312	0.01940341520033659	0.04627506086955676	1.1927852528262379E-4	1.492245258943329	4.655067872837873E-5	3.9256494203353205E-8	1.7723432130789742	-1212.538978179238	64.2761509758532	277.6915245875556	798.0363209662756	2224.020214899148	1932.2438649618587	174.79590785986568	55	12	27	64	2	10
999700000	-46895.37179399918	-45371.72395647485	-1523.6478375243244	-45371.72395647485	512.4229446728377	0.4310284139934076	0.800163043871463	0.03908878607509848	0.36803790014272314	0.05462680971482295	0.01940341520033659	0.04537212857295508	1.1636070283132491E-4	1.4326417411890546	4.5479145438941634E-5	6.88268853435134E-8	2.3641528365809807	-1220.283630971493	86.89098784198984	122.42258223368844	955.1678060808176	2204.5440684022983	668.5962367752081	283.4501877199004	57	3	43	49	8	10
999705000	-46889.93218954608	-45385.78067548629	-1504.1515140597892	-45385.78067548629	557.1836308411926	0.4310284139934076	0.7655540305333517	0.03559188167147858	0.3455248636227894	0.05115507203197784	0.026212038022525305	0.04537212857295508	1.1284547103235754E-4	1.4493971533832288	4.397664477514823E-5	2.774317230638689E-8	1.7406967275109113	-1232.4166107690355	106.86355785832968	426.66623823741486	1312.4591687925977	2795.37390360196	783.632085895035	404.21179182202127	55	20	30	40	13	12
999710000	-46898.50722909809	-45388.76841572935	-1509.7388133687389	-45388.76841572935	580.1330478547078	0.446140758417632	0.7655540305333517	0.03559188167147858	0.3455248636227894	0.05115507203197784	0.02578240829935001	0.03553132782204237	1.1105221767808977E-4	1.4295758807868888	4.284550471346926E-5	2.7869008586596262E-8	1.8672612257101895	-1247.5117858393692	128.22191879894243	119.96932356350862	867.0068789097398	2771.694816414007	1313.2615609195695	324.38916807247557	47	9	38	49	13	14
999715000	-46958.03558517994	-45397.61523372899	-1560.4203514509468	-45397.61523372899	509.83435292926737	0.38885383069754925	0.7655540305333517	0.037308537257622766	0.33617133518555653	0.05158354860604032	0.023908432172380655	0.04105579544581955	1.1616025778382663E-4	1.3845050900791689	4.799912580966105E-5	3.755653964951435E-8	1.757005136119835	-1236.1874186535008	101.30365412351864	690.1788555453119	1172.9889158027545	2930.1123493355135	975.5411069827524	149.36095465898495	55	13	37	46	10	9
999720000	-46954.730349581296	-45398.65771842353	-1556.0726311577657	-45398.65771842353	499.9377647494031	0.4300095655498171	0.8668147027419665	0.037308537257622766	0.33617133518555653	0.049309873066696194	0.018274471296349376	0.033590704879105523	1.0880619063000476E-4	1.3601391348134049	4.4780803859242986E-5	2.439035806345712E-8	1.5662400570217463	-1233.9159163621785	94.55807468253212	443.98134781176435	728.5067920427067	2577.207916639353	807.4694348376112	93.51690514447505	55	13	29	57	8	8
999725000	-46952.04522537188	-45413.97093449524	-1538.0742908766385	-45413.97093449524	497.93411003643917	0.4300095655498171	0.8089555343708623	0.03489749717232742	0.33617133518555653	0.05757254684453298	0.01924430099751445	0.029489906682565025	1.0865740603151573E-4	1.3035230974186958	4.603933865381928E-5	1.6828592127073193E-8	1.4444374602247103	-1241.7339571245996	134.89461232780673	618.5748063119211	789.8107403450346	2176.2884814936456	112.67583902694872	252.07220628050425	54	13	31	56	2	14
999730000	-46933.20496084988	-45404.59545848381	-1528.6095023660682	-45404.59545848381	507.6375646987101	0.4300095655498171	0.786129627110727	0.03489749717232742	0.360712000815899	0.05757254684453298	0.017272367521562845	0.04703740413815139	1.0168452013937126E-4	1.293250953106282	4.238417712692155E-5	7.397424922794404E-8	3.0551073558128854	-1247.6574823196768	101.20165560541795	129.3552990148629	697.8064777309228	4117.495231760014	4905.132697377205	250.82592300591529	55	1	38	59	1	16
999735000	-46938.047434911874	-45391.72321837846	-1546.3242165334145	-45391.72321837846	491.60924452574227	0.4300095655498171	0.786129627110727	0.0447663012048471	0.35793880227736313	0.05433158771393637	0.01997198653258414	0.04703740413815139	1.0802446534973477E-4	1.3374604792600506	4.508382451097735E-5	6.664801246590888E-8	2.4080851270441563	-1232.61804676977	79.55809875264255	344.6096506493814	801.4923992576225	2149.087578740969	2272.849390528968	309.6577861291901	52	9	39	47	7	16
999740000	-46937.13495602657	-45403.96044562505	-1533.1745104015208	-45403.96044562505	506.3744273716248	0.45817436805289286	0.9564654123564317	0.0383906768992331	0.35793880227736313	0.05433158771393637	0.023656746643150327	0.0451179936573628	1.1133134914478129E-4	1.3346662191158027	4.3594705430664095E-5	3.801654554476656E-8	1.8891445153290072	-1225.7453482621686	78.02598322468417	343.5105212177495	928.2101681359384	2852.669572587109	163.88608298960784	248.62218661128213	57	5	39	57	3	9
999745000	-46918.15012736937	-45385.65437821317	-1532.4957491562038	-45385.65437821317	510.46776919896115	0.45817436805289286	0.9238553453084694	0.04146466731407602	0.37053684752010363	0.05785379438427488	0.029471431100650473	0.0451179936573628	1.1013192910649684E-4	1.2985915517596966	4.431998841955485E-5	3.4630471142768364E-8	1.8879121801947891	-1232.582862430174	93.89705648009155	161.6097379299837	1010.404563226742	2343.6568836908473	1317.8873973361733	192.86138140583884	40	21	24	70	4	11
999750000	-46914.637746692206	-45389.87772395947	-1524.7600227327382	-45389.87772395947	545.5659565661773	0.46054106068754275	0.9100571694088103	0.04146466731407602	0.37053684752010363	0.05785379438427488	0.025936972621284797	0.041845538225687345	1.1020536152728415E-4	1.3905092640436716	4.2655361109669725E-5	2.986930926433358E-8	1.8454509731030952	-1246.2285302847192	87.49682780334307	339.68581151204717	642.6609472804179	1975.8448872275071	1126.9380462469844	186.9219678412491	59	1	20	76	5	9
999755000	-46924.15823925584	-45396.104798735636	-1528.053440520206	-45396.104798735636	527.7626566655548	0.46054106068754275	0.9100571694088103	0.03683743254273874	0.3570648077010016	0.06293167921907603	0.025936972621284797	0.046559327649201225	1.0931299527779578E-4	1.3642239746426512	4.162556265805964E-5	3.142072236418233E-8	1.8130075507009864	-1235.6289561451094	83.76177979801626	249.78600894728825	910.261269085635	1934.223043181655	1348.4852097535722	158.18972477623512	58	6	14	62	20	10
999760000	-46913.67188987812	-45394.580475148665	-1519.0914147294568	-45394.580475148665	482.3397165319982	0.4582211654679272	0.9100571694088103	0.03683743254273874	0.3781981486508789	0.06188488455253106	0.025936972621284797	0.046559327649201225	1.0665538462941588E-4	1.3458836101360452	4.017603124572161E-5	2.4493658046330013E-8	1.6844645457595078	-1222.877060318721	77.2250740306124	64.95771902936576	361.75846243003383	2129.728365858836	972.2864890737226	120.74136584541812	41	18	17	72	12	10
999765000	-46936.9466123101	-45383.853692162775	-1553.0929201473293	-45383.853692162775	535.4382324333628	0.47614882205934034	0.9100571694088103	0.03683743254273874	0.3781981486508789	0.052956735693338246	0.019553492467259688	0.046559327649201225	1.0518200766360396E-4	1.2483934060729767	4.059920594017268E-5	3.6512227569139787E-8	2.0157201778582	-1249.3531321583052	133.51870229229493	86.42440162782444	433.0168371194102	2089.558042499816	1746.800506063834	205.18578498060336	17	41	14	73	16	9
999770000	-46931.364585445466	-45400.121220675486	-1531.2433647699818	-45400.121220675486	513.2779415657881	0.47614882205934034	0.9100571694088103	0.03683743254273874	0.384726342891695	0.06618400476119851	0.02271879985598957	0.046559327649201225	1.1074953516060057E-4	1.4513270074346472	4.447585052139526E-5	3.5417538915872365E-8	1.9028615774390085	-1239.0251658032614	177.03210242740954	111.10099202057125	617.5120650368568	1938.0784198479253	721.2341222692471	247.63040931408372	2	59	16	78	9	6
999775000	-46935.325520002276	-45404.8168911065	-1530.5086288957762	-45404.8168911065	480.63990291717147	0.47614882205934034	1.0264785442691904	0.03683743254273874	0.37284207722041246	0.06618400476119851	0.02271879985598957	0.04167523264110021	1.0540665465609405E-4	1.3599188258831283	4.280620985027713E-5	3.202864766963975E-8	1.8916327975675218	-1235.1099703049958	128.9097184461628	120.18335216588457	651.393007503912	1971.549567011212	492.04071751592363	75.06422079745981	21	40	22	69	14	4
999780000	-46929.674398488154	-45396.15472221246	-1533.5196762756993	-45396.15472221246	547.1557959813335	0.47614882205934034	1.0264785442691904	0.03683743254273874	0.35786231657678186	0.06618400476119851	0.024405314429599586	0.04167523264110021	1.1187029957707677E-4	1.2901646027457212	4.592744970592265E-5	3.003902306448297E-8	1.7115458166103839	-1226.1112337533832	110.19368718208615	116.85138105679506	823.7734052916317	1454.8716779519768	1190.3862953170699	118.23712203329988	25	35	32	55	19	4
999785000	-46921.503262392354	-45412.31651567464	-1509.1867467177156	-45412.31651567464	494.6605581332709	0.47614882205934034	1.0498150818969105	0.03600319063302393	0.35786231657678186	0.04865569223861045	0.015720572499382947	0.04167523264110021	1.1216221598045431E-4	1.3054197263730267	4.6933084964166575E-5	2.117540002116532E-8	1.541417279997812	-1209.7196038900356	104.74126876527522	91.96155196025781	965.0869127481824	2076.4639956162478	1421.1471455768976	74.5175868387949	9	54	39	49	15	4
999790000	-46946.51554471635	-45408.90742844594	-1537.60811627041	-45408.90742844594	513.6469837976642	0.47614882205934034	0.9202433025983887	0.04034777172449675	0.3840567880326692	0.06232588623783449	0.020466959057775225	0.046009946233528574	1.1000673795738018E-4	1.2622487060828989	4.663020142323357E-5	5.5722863985787116E-8	2.197299101795639	-1215.8171518196284	46.883651607866454	107.40561120208753	952.2201059651339	2112.992126588109	1250.9296090803591	236.76287426914328	9	51	29	65	9	7
999795000	-46937.66527695513	-45416.53975693925	-1521.1255200158776	-45416.53975693925	500.6331177053567	0.4715616685022299	0.9202433025983887	0.04034777172449675	0.3840567880326692	0.04985693105611735	0.020466959057775225	0.04402366314152921	1.131120412824386E-4	1.3174433841265087	4.813835656076887E-5	2.684718957501913E-8	1.6294492502836235	-1217.0441293111357	53.34619908908025	94.14329083196964	512.764960158634	1404.3393205648208	327.02326345948603	78.85377062889972	6	50	23	80	7	4
999800000	-46883.632628908395	-45396.181541239166	-1487.4510876692304	-45396.181541239166	517.0365872122399	0.4619924421391855	0.9202433025983887	0.04034777172449675	0.3498153767462312	0.04855784701831468	0.023623316865517607	0.03858554976246365	1.1777804000010464E-4	1.349237626714197	4.869314054283746E-5	2.8848925172641565E-8	1.7350070106611049	-1203.9841419658856	71.21131557717811	80.04540628815795	530.4800224449513	2038.189117480978	346.46782220485005	164.2652221943336	16	43	22	78	5	6
999805000	-46892.66657534202	-45389.323984921175	-1503.3425904208427	-45389.323984921175	558.8480397870754	0.4277252953423495	0.9209389310020347	0.04034777172449675	0.33621441134653773	0.05083873806275497	0.02179341139768629	0.03858554976246365	1.163464254576655E-4	1.2816943464989012	4.907319149416733E-5	2.3297093819525565E-8	1.558645859185838	-1207.5198721624263	89.68956594320133	82.75644011781854	505.29383234014705	1673.281242123953	357.55391219342243	184.74830325507702	29	28	22	82	5	4
999810000	-46916.79027504776	-45387.03911775647	-1529.7511572912952	-45387.03911775647	635.5440173602884	0.4062708550025211	0.7558378880343963	0.04034777172449675	0.33621441134653773	0.055913184865065614	0.020379947482374757	0.04524557339130373	1.1676019258833078E-4	1.4109612188014176	4.715715087075772E-5	3.0233953057155725E-8	1.6196831551707345	-1214.3114747983666	71.50872532949285	238.51714603646565	615.3153496806779	1793.49686167865	718.5130438761792	585.4940629403035	58	2	20	80	5	5
999815000	-46905.033829916	-45393.33963301507	-1511.694196900926	-45393.33963301507	484.05358218948464	0.4261061859867866	0.7440125487836019	0.0365663890940934	0.36787897840024597	0.055913184865065614	0.02444826550779972	0.04524557339130373	1.1671468833922009E-4	1.3628966214508305	4.924884227273251E-5	2.322805845654529E-8	1.519898875339944	-1214.7613487167766	86.70241985006385	164.0461484465268	621.9932556708886	1779.374923472558	654.1830912948814	169.2141654055329	50	11	21	76	3	9
999820000	-46913.21166492186	-45392.431500919745	-1520.7801640021119	-45392.431500919745	576.6734011829654	0.3969409617021737	0.7440125487836019	0.0365663890940934	0.34875175863141944	0.055913184865065614	0.026163461908058003	0.04454914395580379	1.2436344350325967E-4	1.295680507424956	5.113279148674552E-5	3.6645486509529755E-8	1.7384043928682311	-1216.894968088516	109.43596507562599	498.3004834842959	790.9492763386008	1765.150204048165	1571.3794419648027	436.1618433156407	57	20	2	75	6	10
999825000	-46906.90127353716	-45410.703465467224	-1496.1978080699337	-45410.703465467224	653.679466075384	0.4201743677032942	0.715989830265144	0.0365663890940934	0.340033346947231	0.055913184865065614	0.026163461908058003	0.04964146453753427	1.140031976255133E-4	1.3429417638659662	4.66195154328906E-5	2.0106550760893715E-8	1.4654728980086518	-1199.2810517318962	74.40058238092335	116.63954070131548	526.742945804979	1634.6764027769646	164.26388329040276	203.33693031838706	58	1	11	90	3	7
999830000	-46896.30151382374	-45399.51608460704	-1496.7854292166924	-45399.51608460704	590.7823479855728	0.40171920963180996	0.715989830265144	0.0365663890940934	0.36040915960112185	0.055913184865065614	0.018319274984217565	0.040577886669067594	1.1175136837201291E-4	1.4204594723894974	4.711717758083524E-5	2.8026570085910838E-8	1.7404249735410864	-1209.2854254473862	78.6975679197426	67.913085090827	322.6956289357181	1597.0609358343168	1671.014281114	274.80276182667234	25	34	4	81	14	12
999835000	-46919.097733312425	-45396.46189540664	-1522.6358379057858	-45396.46189540664	587.3267351542523	0.40171920963180996	0.715989830265144	0.0365663890940934	0.38368242849054446	0.055913184865065614	0.018319274984217565	0.040577886669067594	1.0386766121067862E-4	1.2894315360023487	4.6330942419724445E-5	2.0448964367173372E-8	1.564253326767129	-1217.2400953344454	64.82228179588407	56.35567426960765	453.069402009969	1329.7350583353768	249.73391098177518	178.3828041458761	16	44	9	93	4	4
999840000	-46904.194705488626	-45386.22537246863	-1517.969333019998	-45386.22537246863	515.6076891832339	0.40171920963180996	0.715989830265144	0.04075576758207051	0.3605927505561649	0.055913184865065614	0.018319274984217565	0.035815332702464064	1.0854301129654709E-4	1.3108285307248695	4.884863268123939E-5	2.9336851743936225E-8	1.7452145149062939	-1211.7664715704943	81.20358223961698	83.24812750546525	439.3455854425729	1667.1553084877185	663.0112849102413	163.62019327627098	21	40	4	93	6	6
999845000	-46931.69109955521	-45413.66087704448	-1518.030222510731	-45413.66087704448	508.29536459717616	0.39349155029724614	0.715989830265144	0.04075576758207051	0.35621129233929655	0.055913184865065614	0.018319274984217565	0.05020477075018325	1.1038263069161937E-4	1.3657623504688274	5.035639866750816E-5	2.9470242302242124E-8	1.7103687456757313	-1210.07225758598	129.3384364628865	79.99464772103826	414.02481044095333	1515.6985861314658	1412.3625853545022	293.2540982739036	3	58	5	75	22	7
999850000	-46931.135037143016	-45414.87088785924	-1516.2641492837802	-45414.87088785924	592.4381133777302	0.41467707531156617	0.765851807209369	0.04075576758207051	0.35621129233929655	0.055913184865065614	0.026705719651374298	0.05020477075018325	1.1364010270263518E-4	1.4198352353433725	5.000029146696745E-5	7.317813511023286E-8	2.4976602744620173	-1224.4047107135773	57.41644556929899	88.67170273437482	495.2573978608815	1577.1002775771708	1602.1229609692812	1154.6517567171745	3	58	4	42	31	32
999855000	-46916.00417403184	-45399.62368394847	-1516.3804900833725	-45399.62368394847	610.5109767238077	0.4291007120287449	0.8207750575894959	0.03811372657512498	0.35621129233929655	0.055913184865065614	0.026705719651374298	0.04630190073315156	1.1215516808787887E-4	1.3629665446149417	4.811091139300201E-5	2.8721136822882344E-8	1.7665545064646948	-1219.4636565628314	270.123230775299	85.45921607041369	713.6941334410634	1556.049634941866	2883.6404428572455	735.1403983508745	3	57	6	58	17	29
999860000	-46891.49091016149	-45390.95618077587	-1500.534729385614	-45390.95618077587	655.1187591097371	0.4265447382487628	0.8207750575894959	0.0375519137989234	0.35185269185303153	0.05265507240071021	0.016516698962014537	0.041238545636347976	1.162311205150047E-4	1.3326197905297787	4.802065823392244E-5	3.252383874423516E-8	1.8386625237011918	-1222.2246836839975	114.91817743137551	77.48387219610998	329.8526971638709	1729.7679980577511	792.2227245550191	806.6410821194412	11	50	2	82	2	23
999865000	-46936.30160796619	-45402.6204210385	-1533.681186927694	-45402.6204210385	566.0730679478802	0.4265447382487628	0.8646784231066987	0.0375519137989234	0.3397939336798224	0.05265507240071021	0.019481939804776575	0.041238545636347976	1.1747281294334764E-4	1.416072345586796	5.013018474136961E-5	4.541220779458469E-8	1.8792555543187033	-1210.6691545024971	154.65114035084022	68.88469200359768	540.2015712463905	1554.1812910082272	1330.69794517406	731.8709745561505	13	50	4	78	2	23
999870000	-46892.38373861736	-45396.426577201775	-1495.957161415586	-45396.426577201775	679.8179970701922	0.4088932834036639	0.7719738852431238	0.0375519137989234	0.3397939336798224	0.05746316349435016	0.01924815957924199	0.04380368157659992	1.149272340575598E-4	1.3574794506351417	4.6720623612520184E-5	2.5030087225478464E-8	1.6257585962370957	-1209.897312331424	262.24050804324946	55.377884130143585	420.94082607652695	1685.8440664984537	3556.7379758597835	649.6194869850092	8	53	1	54	31	23
999875000	-46932.78233113112	-45415.634827096226	-1517.1475040348969	-45415.634827096226	507.8212615219175	0.41761372328007945	0.8168818433509789	0.03893446728790756	0.3716899744376653	0.05421971327705877	0.01924815957924199	0.04380368157659992	1.0876876612474886E-4	1.3371709201285902	4.491535270349247E-5	2.277454427439904E-8	1.6019898809723934	-1219.1321579258695	242.75972879626684	58.88000730173881	265.75803749264793	1075.541945581964	2146.2708898560777	536.2357630063642	8	54	3	41	41	23
999880000	-46904.41397896638	-45385.17913340101	-1519.2348455653703	-45385.17913340101	606.8958025560819	0.4645308626635832	0.930259896080458	0.03893446728790756	0.3623891377514162	0.05421971327705877	0.025042626490611633	0.04291079488083736	1.0845525081357854E-4	1.4115689344955409	4.3916847355587977E-5	3.916123923629927E-8	1.9389823892803448	-1220.525248880554	174.35098196338058	67.40282875131692	614.4580097213584	1400.6982187431117	3157.275550323161	715.179717128617	5	57	12	25	42	29
999885000	-46917.06065209522	-45411.819884539036	-1505.2407675561858	-45411.819884539036	588.4961203417947	0.4645308626635832	0.9871006648465365	0.03893446728790756	0.3623891377514162	0.05555293021306265	0.025042626490611633	0.04291079488083736	1.1023406805833268E-4	1.4241559733202	4.563636914025292E-5	4.1784828127665346E-8	2.138177774156724	-1221.6703041073035	290.78474185172144	61.50054987662842	283.0422924194049	1257.055936183134	2625.99324137491	443.6896116349249	3	55	4	40	46	22
999890000	-46903.81036942318	-45376.162567088446	-1527.6478023347356	-45376.162567088446	655.0228910157441	0.4645308626635832	0.9021783525314107	0.03893446728790756	0.339373439979647	0.05455016164123487	0.022319668265560737	0.04291079488083736	1.0254881772232085E-4	1.3824252034136573	4.167212324584819E-5	4.6108939209144766E-8	2.243191519782973	-1234.2104456009101	99.83272771510102	86.55893208455929	1199.2041270282482	1317.1691420987372	2792.075199822381	570.1600959654525	12	49	17	19	47	26
999895000	-46925.84312782031	-45373.34365370539	-1552.4994741149185	-45373.34365370539	550.9474602831278	0.4645308626635832	1.0229947849655008	0.03368328175419675	0.339373439979647	0.0542577356836184	0.022319668265560737	0.045328596707130187	1.0195929218659833E-4	1.4626334892764565	4.444214787477361E-5	4.700808365732033E-8	2.2250408094662495	-1239.3881421702051	147.51780185980692	83.7752055335538	323.9737535611732	1526.5894806920337	2159.1657790186523	1009.602907258311	14	44	4	10	68	30
999900000	-46908.29518235505	-45386.56827389597	-1521.7269084590769	-45386.56827389597	544.0876637038875	0.4645308626635832	1.0650036241844603	0.03530893939184618	0.34194741218329366	0.049574275906347325	0.022319668265560737	0.045328596707130187	1.0089034181749123E-4	1.4426353124298739	4.359635302040912E-5	2.7997543037704848E-8	1.9927367737565471	-1239.8118336773518	339.5201757593417	72.27182311977147	136.45285902094778	1124.8145247026519	2180.437757995453	1206.0412352193293	4	53	2	5	75	31
999905000	-46941.50302754518	-45414.54944276534	-1526.9535847798418	-45414.54944276534	533.8154442963055	0.47955250798013305	0.9728436924140725	0.03530893939184618	0.34194741218329366	0.05250405682957657	0.022319668265560737	0.040558093532830436	1.0206850999073843E-4	1.4247053510564132	4.3826478036094755E-5	2.8525943096315053E-8	1.876706516839553	-1231.6898248484872	131.799173120301	62.69975975649664	413.2883148660313	1470.8553827765663	2339.3446183712276	937.7686356996935	6	54	3	13	68	26
999910000	-46948.36638921183	-45404.44420007744	-1543.922189134387	-45404.44420007744	492.6225604868547	0.47955250798013305	1.0634851502530545	0.0339381190344595	0.34194741218329366	0.05692010161168982	0.021259631347963524	0.047702016086431334	1.0478289019265727E-4	1.3685688773502163	4.4427517729624546E-5	4.0350410247304695E-8	2.0759890921645563	-1247.1450077708416	202.57752907391722	92.06258040958974	485.59897714075595	769.6260637079693	2330.4836352057127	867.5721543599512	13	47	7	5	78	20
999915000	-46956.465600764954	-45417.55081468536	-1538.9147860795943	-45417.55081468536	505.122125751351	0.476098817133734	1.0634851502530545	0.0339381190344595	0.34194741218329366	0.056835354950603816	0.013925689681662029	0.047702016086431334	1.0465669558218504E-4	1.3258091278797528	4.6053908784309925E-5	2.2437971514173245E-8	1.6671659979516615	-1234.4482779407433	127.37913337578227	69.79564083798468	474.57554706651416	1268.9026291669395	2107.294813092155	596.0316410964627	31	29	4	15	69	22
999920000	-46917.0890713964	-45394.73227086398	-1522.3568005324266	-45394.73227086398	511.55713101585627	0.476098817133734	1.0634851502530545	0.0339381190344595	0.34194741218329366	0.056835354950603816	0.025215019579972422	0.042766516336087045	1.0121615865455908E-4	1.3359025459545353	4.5731044988241864E-5	8.19153098467851E-8	2.8985686132929214	-1230.8482805073772	122.87019362493707	54.39828934821337	189.3033736589862	1053.8515653155087	1896.5605761839213	369.8399586002334	29	25	6	17	74	19
999925000	-46927.17210476775	-45398.07806701618	-1529.094037751575	-45398.07806701618	498.2834764246578	0.476098817133734	1.0634851502530545	0.03287424235731929	0.3456185924931695	0.06176596941691487	0.022333029803677937	0.042766516336087045	9.667593014402734E-5	1.3054088520501494	4.48827144246246E-5	2.7076735538095232E-8	1.909463389522542	-1237.5181198615608	183.19105333123295	53.28852606884498	195.71921585366394	429.35877404794553	1923.8208449536585	530.621616951666	24	25	10	15	84	12
999930000	-46941.2573145543	-45409.3284298826	-1531.9288846717002	-45409.3284298826	501.81919616958504	0.4606679821153643	1.0613169815873431	0.03546723101863439	0.3527328077575731	0.04896487673901525	0.02287403129168117	0.042766516336087045	1.0362244309588898E-4	1.3160897347576803	4.6948269667842064E-5	2.4834801205627554E-8	1.769639108168409	-1233.583770540602	150.42319024134898	56.78959490058336	403.94535545210795	1095.8667173247616	2191.1148084349447	450.8100525872094	18	38	5	11	83	15
999935000	-46911.25357019634	-45401.62694350038	-1509.6266266959665	-45401.62694350038	501.8735160375488	0.4480984995285591	0.9307305080993497	0.03546723101863439	0.3527328077575731	0.04896487673901525	0.02239771835403121	0.041561013799235734	9.965527592628987E-5	1.2817651759442121	4.6987009593880624E-5	1.881799070556173E-8	1.6992724774981058	-1226.4364996416164	1097.9405005316248	111.98373030321127	284.63169320645585	710.4586302161205	1541.7423187283523	255.12744092979014	2	55	2	17	81	13
999940000	-46911.6811194942	-45396.43975318838	-1515.2413663058162	-45396.43975318838	496.3052922247625	0.4480984995285591	0.92281837846023	0.0382459769014817	0.3527328077575731	0.04896487673901525	0.021718299796763704	0.03642486016815911	1.0416021879750119E-4	1.3381084409253658	4.7901699627283754E-5	1.6141968500599148E-8	1.4881927311287377	-1227.4905942784465	361.54469636671394	60.84174085868579	176.1856011957737	816.2144222400807	1550.0776613627595	65.65713904017649	1	56	2	11	96	4
999945000	-46914.13269680547	-45392.98564934685	-1521.147047458624	-45392.98564934685	501.45967438972224	0.4501627493715859	0.8665726510717083	0.04076957099701684	0.3527328077575731	0.0511936680033174	0.02051673821442101	0.042577824120170506	1.0297468163009438E-4	1.2950258587967054	4.945157479080259E-5	1.9530226015677848E-8	1.5859088957911454	-1213.2732510138283	708.1036437804117	84.97610762354417	88.98899941755666	493.75912906444677	1526.660274245089	193.4839998862524	2	36	20	16	90	6
999950000	-46924.24977348967	-45397.070490941194	-1527.1792825484756	-45397.070490941194	535.4833353947885	0.4501627493715859	0.8299594904683201	0.0417668771688338	0.3665373934376241	0.06425753107424755	0.021509389513526853	0.042577824120170506	1.0807303991694805E-4	1.2931146039363361	5.2149006008167716E-5	2.501910094517595E-8	1.6148255158607794	-1216.4821023146446	1675.7005630244419	86.7330692182017	254.86449755053889	692.1487470244333	1342.9709491085882	481.8829378618016	1	54	2	27	79	7
999955000	-46906.53521153495	-45383.28871849955	-1523.2464930354058	-45383.28871849955	527.4280109519943	0.45334485721047224	0.9364996862453779	0.0379695918098661	0.3665373934376241	0.06106209897233431	0.021509389513526853	0.042577824120170506	9.909233477419771E-5	1.2672055171903134	4.928183725043445E-5	3.275663664983825E-8	1.9332889906861495	-1206.5597740953372	783.4053165482716	76.45140670317907	83.06526124570442	616.8616282859296	1754.4173190125814	199.05757207952962	1	50	7	26	81	5
999960000	-46961.478640029905	-45408.50960832785	-1552.9690317020584	-45408.50960832785	523.3339776897175	0.45334485721047224	0.9364996862453779	0.03900180650517079	0.3659536163577787	0.05490740437410644	0.02105797927579278	0.03904296101548567	1.0198835340870921E-4	1.2674291840872673	5.261248060689584E-5	3.8600793222606115E-8	1.8206008682880206	-1201.31375295144	392.7935528151735	72.23601600844691	80.72457547227273	706.0309539233092	1573.7796054724388	663.6230471245324	3	31	25	16	83	12
999965000	-46956.44872606287	-45409.05933341515	-1547.3893926477162	-45409.05933341515	545.226167530107	0.45334485721047224	0.9041744452472279	0.03900180650517079	0.3659536163577787	0.05490740437410644	0.02105797927579278	0.037875208674898304	9.881526470640676E-5	1.2019391226949467	5.132593757297414E-5	2.5152687775906284E-8	1.6984705030560678	-1220.5895909715757	343.43302557751684	63.565376935062325	199.37870314081943	1204.4674449913587	1225.778622781607	1180.0879842407346	5	52	2	29	78	4
999970000	-46929.940089820295	-45402.666939344854	-1527.273150475442	-45402.666939344854	543.6424611104987	0.4524578691617454	0.9101149556142651	0.03900180650517079	0.32763602620387955	0.05490574682173775	0.021189847167147734	0.037875208674898304	1.0849948462556713E-4	1.3242200735804839	5.2056902641569214E-5	3.754509425653009E-8	1.8419016388729972	-1205.3300525609825	443.9521598352862	79.97280451133015	250.3705161274433	555.4282793634189	1459.9469693921142	472.88822852895714	6	50	2	25	74	13
999975000	-46911.84455012818	-45384.91352858501	-1526.9310215431653	-45384.91352858501	534.2394657748467	0.4524578691617454	0.9431203522560497	0.03248109981844478	0.32763602620387955	0.05490574682173775	0.022671029607681	0.04372450435763183	1.082434422008729E-4	1.3215142340848045	4.913567558680552E-5	3.334378330120019E-8	1.8478696480212877	-1223.0669828019686	88.78738515003236	68.76220219246366	450.6412848084763	1221.7475854023953	1900.6714260650897	497.1697149888575	12	40	9	31	63	15
999980000	-46949.90029827441	-45406.28702138977	-1543.6132768846435	-45406.28702138977	614.8946861962231	0.4524578691617454	0.9431203522560497	0.030207460551181668	0.3625441617924853	0.05490574682173775	0.02189253863932912	0.04372450435763183	1.0726161569042393E-4	1.3312783465608928	4.8543411511771686E-5	3.348211333143057E-8	1.8226862487328699	-1228.4666004478142	102.62406976047406	102.7129238119923	103.48477677787966	493.7527485893238	1909.981596941055	718.3005755378631	3	49	1	21	83	13
999985000	-46955.87698450466	-45407.60101366067	-1548.2759708439899	-45407.60101366067	655.4012895077093	0.44170033631042865	0.8336819396216124	0.0377034277130086	0.3419748416779485	0.05115857502638448	0.023403351765079794	0.04372450435763183	1.0518940817871152E-4	1.3315047588959863	4.8090903494853004E-5	2.6450096416475985E-8	1.646994335065831	-1221.019716844394	18.363614768814568	91.41283728029462	238.88870193585228	525.9304687139979	1550.127617554454	293.7004182571293	1	56	7	4	97	5
999990000	-46952.53008201527	-45389.79119867159	-1562.7388833436773	-45389.79119867159	704.2724292416982	0.4415126861880713	0.9950832500315399	0.027964383109443006	0.3419748416779485	0.0515255425388927	0.018931611671313783	0.04372450435763183	1.0508211805615554E-4	1.3405809200797407	4.94172444807414E-5	3.138207898961054E-8	1.6470400799658467	-1213.287350099553	68.28739922402082	82.38347013701448	205.97847906547926	718.1959367912632	1346.3817085656267	537.9043073381208	9	49	1	16	83	12
999995000	-46970.01451476393	-45415.92561153325	-1554.0889032306775	-45415.92561153325	654.3766638432436	0.46560238817254457	0.8716806411455115	0.03668653887249958	0.3419748416779485	0.0515255425388927	0.018931611671313783	0.04122759542088014	9.791983222195045E-5	1.2626548036532959	4.512886411968456E-5	1.676706621676705E-8	1.4621842401947853	-1228.0096587235798	85.2368379212254	76.68194272775688	483.4750977763058	1085.9437381102066	1879.3832324203227	776.1638477002437	1	56	14	28	45	26
1000000000	-46970.19641645969	-45416.95069254734	-1553.245723912347	-45416.95069254734	659.1300398623706	0.4580630773569436	0.8716806411455115	0.03668653887249958	0.3419748416779485	0.0515255425388927	0.019548965608881516	0.04122759542088014	1.0592488708888775E-4	1.350509045735626	4.4683220697238946E-5	2.9123832112701267E-8	1.726969845752911	-1232.8533949370244	96.8667126462357	86.41869883366833	702.0985040621317	1357.1016511130422	1971.466472831612	668.0057114870483	2	54	42	3	36	33
```
